## Supplementary material for "Transcriptional perturbation of LINE-1 elements reveals their *cis*-regulatory potential": Data_S1.bed (part 22 of 83)

```
chr15	36408924	36408925
chr15	36409046	36409047
chr15	36409160	36409161
chr15	36409209	36409210
chr15	36409231	36409232
chr15	36409255	36409256
chr15	36409260	36409261
chr15	36409376	36409377
chr15	36409418	36409419
chr15	36409537	36409538
chr15	36409636	36409637
chr15	36409701	36409702
chr15	36409729	36409730
chr15	36409731	36409732
chr15	36409741	36409742
chr15	36409761	36409762
chr15	36409796	36409797
chr15	36409939	36409940
chr15	36410144	36410145
chr15	36410147	36410148
chr15	36410188	36410189
chr15	36410256	36410257
chr15	36410258	36410259
chr15	36410261	36410262
chr15	36410381	36410382
chr15	36410383	36410384
chr15	36410389	36410390
chr15	36410411	36410412
chr15	36410453	36410454
chr15	36410466	36410467
chr15	36410563	36410564
chr15	36410623	36410624
chr15	36410638	36410639
chr15	36410653	36410654
chr15	36410682	36410683
chr15	36410745	36410746
chr15	36410752	36410753
chr15	36410841	36410842
chr15	36410845	36410846
chr15	36410880	36410881
chr15	36410883	36410884
chr15	36410932	36410933
chr15	36410951	36410952
chr15	36410972	36410973
chr15	36411041	36411042
chr15	36411043	36411044
chr15	36411088	36411089
chr15	36411122	36411123
chr15	36411140	36411141
chr15	36411179	36411180
chr15	36411213	36411214
chr15	36411241	36411242
chr15	36411270	36411271
chr15	36411288	36411289
chr15	36411311	36411312
chr15	36411316	36411317
chr15	36411318	36411319
chr15	36411338	36411339
chr15	36411379	36411380
chr15	36411382	36411383
chr15	36411387	36411388
chr15	36411390	36411391
chr15	36411397	36411398
chr15	36411432	36411433
chr15	36411436	36411437
chr15	36411447	36411448
chr15	36411450	36411451
chr15	36411464	36411465
chr15	36411498	36411499
chr15	36411546	36411547
chr15	36411571	36411572
chr15	36411572	36411573
chr15	36411586	36411587
chr15	36411699	36411700
chr15	36411706	36411707
chr15	36411718	36411719
chr15	36411742	36411743
chr15	36411895	36411896
chr15	36411909	36411910
chr15	36411912	36411913
chr15	36412122	36412123
chr15	36412137	36412138
chr15	36412257	36412258
chr15	36412267	36412268
chr15	36412608	36412609
chr15	36412701	36412702
chr15	36412792	36412793
chr15	36412843	36412844
chr15	36412849	36412850
chr15	36413156	36413157
chr15	36413172	36413173
chr15	36413177	36413178
chr15	36413421	36413422
chr15	36413441	36413442
chr15	36413467	36413468
chr15	36413782	36413783
chr15	36413799	36413800
chr15	36413857	36413858
chr15	36413951	36413952
chr15	36414209	36414210
chr15	36414210	36414211
chr15	36414230	36414231
chr15	36414248	36414249
chr15	36414322	36414323
chr15	36414364	36414365
chr15	36414595	36414596
chr15	36415196	36415197
chr15	36415518	36415519
chr15	36415713	36415714
chr15	36415728	36415729
chr15	36415893	36415894
chr15	36415908	36415909
chr15	36415923	36415924
chr15	36415944	36415945
chr15	36415964	36415965
chr15	36416037	36416038
chr15	36416136	36416137
chr15	36416145	36416146
chr15	36416169	36416170
chr15	36416249	36416250
chr15	36416289	36416290
chr15	36416330	36416331
chr15	36416416	36416417
chr15	36416421	36416422
chr15	36416654	36416655
chr15	36416655	36416656
chr15	36416663	36416664
chr15	36416730	36416731
chr15	36416731	36416732
chr15	36416745	36416746
chr15	36416747	36416748
chr15	36416769	36416770
chr15	36416837	36416838
chr15	36416878	36416879
chr15	36416951	36416952
chr15	36417071	36417072
chr15	36417171	36417172
chr15	36417316	36417317
chr15	36417323	36417324
chr15	36417336	36417337
chr15	36417344	36417345
chr15	36417367	36417368
chr15	36417368	36417369
chr15	36417405	36417406
chr15	36417451	36417452
chr15	36417503	36417504
chr15	36417940	36417941
chr15	36417941	36417942
chr15	36418156	36418157
chr15	36418274	36418275
chr15	36418407	36418408
chr15	36418520	36418521
chr15	36418585	36418586
chr15	36418586	36418587
chr15	36418610	36418611
chr15	36418697	36418698
chr15	36418717	36418718
chr15	36418718	36418719
chr15	36418744	36418745
chr15	36418767	36418768
chr15	36418816	36418817
chr15	36418820	36418821
chr15	36418882	36418883
chr15	36418887	36418888
chr15	36418995	36418996
chr15	36419038	36419039
chr15	36419083	36419084
chr15	36419237	36419238
chr15	36419261	36419262
chr15	36419328	36419329
chr15	36419518	36419519
chr15	36419557	36419558
chr15	36419598	36419599
chr15	36419614	36419615
chr15	36419615	36419616
chr15	36419629	36419630
chr15	36419708	36419709
chr15	36419763	36419764
chr15	36419843	36419844
chr15	36419869	36419870
chr15	36419885	36419886
chr15	36420110	36420111
chr15	36420232	36420233
chr15	36420458	36420459
chr15	36420522	36420523
chr15	36420807	36420808
chr15	36421197	36421198
chr15	36421302	36421303
chr15	36421335	36421336
chr15	36421382	36421383
chr15	36421668	36421669
chr15	36421712	36421713
chr15	36421717	36421718
chr15	36421782	36421783
chr15	36421794	36421795
chr15	36421899	36421900
chr15	36421963	36421964
chr15	36421996	36421997
chr15	36421998	36421999
chr15	36422094	36422095
chr15	36422236	36422237
chr15	36422248	36422249
chr15	36422303	36422304
chr15	36422312	36422313
chr15	36422411	36422412
chr15	36422424	36422425
chr15	36422429	36422430
chr15	36422435	36422436
chr15	36422528	36422529
chr15	36422540	36422541
chr15	36422569	36422570
chr15	36422575	36422576
chr15	36422577	36422578
chr15	36422583	36422584
chr15	36422596	36422597
chr15	36422607	36422608
chr15	36422608	36422609
chr15	36422651	36422652
chr15	36422668	36422669
chr15	36422673	36422674
chr15	36422703	36422704
chr15	36422793	36422794
chr15	36422895	36422896
chr15	36422912	36422913
chr15	36422913	36422914
chr15	36422950	36422951
chr15	36423048	36423049
chr15	36423153	36423154
chr15	36423169	36423170
chr15	36423307	36423308
chr15	36423467	36423468
chr15	36423488	36423489
chr15	36423512	36423513
chr15	36423606	36423607
chr15	36423736	36423737
chr15	36423882	36423883
chr15	36424104	36424105
chr15	36424148	36424149
chr15	36424255	36424256
chr15	36424256	36424257
chr15	36424416	36424417
chr15	36424491	36424492
chr15	36424517	36424518
chr15	36424668	36424669
chr15	36424774	36424775
chr15	36424799	36424800
chr15	36424995	36424996
chr15	36425260	36425261
chr15	36425268	36425269
chr15	36425332	36425333
chr15	36425425	36425426
chr15	36425431	36425432
chr15	36425865	36425866
chr15	36426219	36426220
chr15	36426269	36426270
chr15	36426291	36426292
chr15	36426292	36426293
chr15	36426349	36426350
chr15	36426649	36426650
chr15	36427162	36427163
chr15	36427205	36427206
chr15	36427217	36427218
chr15	36427485	36427486
chr15	36427697	36427698
chr15	36428011	36428012
chr15	36428037	36428038
chr15	36428191	36428192
chr15	36428245	36428246
chr15	36428249	36428250
chr15	36428259	36428260
chr15	36428355	36428356
chr15	36428371	36428372
chr15	36428434	36428435
chr15	36428476	36428477
chr15	36428555	36428556
chr15	36428569	36428570
chr15	36428654	36428655
chr15	36428660	36428661
chr15	36428758	36428759
chr15	36428815	36428816
chr15	36428816	36428817
chr15	36429015	36429016
chr15	36429284	36429285
chr15	36429406	36429407
chr15	36429469	36429470
chr15	36429478	36429479
chr15	36429566	36429567
chr15	36429644	36429645
chr15	36429649	36429650
chr15	36429721	36429722
chr15	36429726	36429727
chr15	36429807	36429808
chr15	36429820	36429821
chr15	36429834	36429835
chr15	36429835	36429836
chr15	36429872	36429873
chr15	36429960	36429961
chr15	36430051	36430052
chr15	36430052	36430053
chr15	36430114	36430115
chr15	36430349	36430350
chr15	36430365	36430366
chr15	36430376	36430377
chr15	36430446	36430447
chr15	36430448	36430449
chr15	36430524	36430525
chr15	36430529	36430530
chr15	36430531	36430532
chr15	36430613	36430614
chr15	36430666	36430667
chr15	36430716	36430717
chr15	36430744	36430745
chr15	36430839	36430840
chr15	36430846	36430847
chr15	36430936	36430937
chr15	36430986	36430987
chr15	36431006	36431007
chr15	36431335	36431336
chr15	36431337	36431338
chr15	36431372	36431373
chr15	36431639	36431640
chr15	36431849	36431850
chr15	36432056	36432057
chr15	36432119	36432120
chr15	36432120	36432121
chr15	36432125	36432126
chr15	36432135	36432136
chr15	36432188	36432189
chr15	36432215	36432216
chr15	36432234	36432235
chr15	36432240	36432241
chr15	36432315	36432316
chr15	36432340	36432341
chr15	36432369	36432370
chr15	36432558	36432559
chr15	36432630	36432631
chr15	36432679	36432680
chr15	36432719	36432720
chr15	36432774	36432775
chr15	36432820	36432821
chr15	36433024	36433025
chr15	36433041	36433042
chr15	36433267	36433268
chr15	36433457	36433458
chr15	36433535	36433536
chr15	36433539	36433540
chr15	36433569	36433570
chr15	36433597	36433598
chr15	36433656	36433657
chr15	36433704	36433705
chr15	36433825	36433826
chr15	36433841	36433842
chr15	36433914	36433915
chr15	36433998	36433999
chr15	36434022	36434023
chr15	36434078	36434079
chr15	36434083	36434084
chr15	36434138	36434139
chr15	36434158	36434159
chr15	36434200	36434201
chr15	36434249	36434250
chr15	36434255	36434256
chr15	36434275	36434276
chr15	36434378	36434379
chr15	36434427	36434428
chr15	36434433	36434434
chr15	36434460	36434461
chr15	36434520	36434521
chr15	36434647	36434648
chr15	36434874	36434875
chr15	36434903	36434904
chr15	36434910	36434911
chr15	36434933	36434934
chr15	36435279	36435280
chr15	36435380	36435381
chr15	36435650	36435651
chr15	36435724	36435725
chr15	36435985	36435986
chr15	36436137	36436138
chr15	36436138	36436139
chr15	36436168	36436169
chr15	36436237	36436238
chr15	36436299	36436300
chr15	36436328	36436329
chr15	36436434	36436435
chr15	36436509	36436510
chr15	36436542	36436543
chr15	36436595	36436596
chr15	36436843	36436844
chr15	36436892	36436893
chr15	36436927	36436928
chr15	36437014	36437015
chr15	36437017	36437018
chr15	36437155	36437156
chr15	36437247	36437248
chr15	36437249	36437250
chr15	36437271	36437272
chr15	36437286	36437287
chr15	36437348	36437349
chr15	36437380	36437381
chr15	36437466	36437467
chr15	36437489	36437490
chr15	36437494	36437495
chr15	36437512	36437513
chr15	36437562	36437563
chr15	36437697	36437698
chr15	36437747	36437748
chr15	36437824	36437825
chr15	36437825	36437826
chr15	36437904	36437905
chr15	36438124	36438125
chr15	36438206	36438207
chr15	36438290	36438291
chr15	36438346	36438347
chr15	36438498	36438499
chr15	36438510	36438511
chr15	36438519	36438520
chr15	36438538	36438539
chr15	36438734	36438735
chr15	36438794	36438795
chr15	36439040	36439041
chr15	36439105	36439106
chr15	36439135	36439136
chr15	36439165	36439166
chr15	36439309	36439310
chr15	36439351	36439352
chr15	36439410	36439411
chr15	36439442	36439443
chr15	36439468	36439469
chr15	36439558	36439559
chr15	36439567	36439568
chr15	36439858	36439859
chr15	36439894	36439895
chr15	36439922	36439923
chr15	36439955	36439956
chr15	36440015	36440016
chr15	36440085	36440086
chr15	36440107	36440108
chr15	36440110	36440111
chr15	36440173	36440174
chr15	36440174	36440175
chr15	36440228	36440229
chr15	36440278	36440279
chr15	36440338	36440339
chr15	36440358	36440359
chr15	36440374	36440375
chr15	36440398	36440399
chr15	36440452	36440453
chr15	36440493	36440494
chr15	36440537	36440538
chr15	36440560	36440561
chr15	36440670	36440671
chr15	36440716	36440717
chr15	36440960	36440961
chr15	36441100	36441101
chr15	36441207	36441208
chr15	36441211	36441212
chr15	36441219	36441220
chr15	36441229	36441230
chr15	36441309	36441310
chr15	36441348	36441349
chr15	36441362	36441363
chr15	36441371	36441372
chr15	36441524	36441525
chr15	36441865	36441866
chr15	36442432	36442433
chr15	36442568	36442569
chr15	36443155	36443156
chr15	36443190	36443191
chr15	36443300	36443301
chr15	36443338	36443339
chr15	36443441	36443442
chr15	36443477	36443478
chr15	36443646	36443647
chr15	36443667	36443668
chr15	36443826	36443827
chr15	36443943	36443944
chr15	36444181	36444182
chr15	36444204	36444205
chr15	36444248	36444249
chr15	36444264	36444265
chr15	36444304	36444305
chr15	36444444	36444445
chr15	36444555	36444556
chr15	36444582	36444583
chr15	36444638	36444639
chr15	36444686	36444687
chr15	36444713	36444714
chr15	36445036	36445037
chr15	36445089	36445090
chr15	36445306	36445307
chr15	36445511	36445512
chr15	36445514	36445515
chr15	36445529	36445530
chr15	36445560	36445561
chr15	36445612	36445613
chr15	36445710	36445711
chr15	36445717	36445718
chr15	36445718	36445719
chr15	36445756	36445757
chr15	36445776	36445777
chr15	36445780	36445781
chr15	36445932	36445933
chr15	36446027	36446028
chr15	36446056	36446057
chr15	36446074	36446075
chr15	36446164	36446165
chr15	36446698	36446699
chr15	36446795	36446796
chr15	36446851	36446852
chr15	36446897	36446898
chr15	36447223	36447224
chr15	36447291	36447292
chr15	36447358	36447359
chr15	36447415	36447416
chr15	36447448	36447449
chr15	36447460	36447461
chr15	36447506	36447507
chr15	36447520	36447521
chr15	36447599	36447600
chr15	36447613	36447614
chr15	36447695	36447696
chr15	36447733	36447734
chr15	36447739	36447740
chr15	36447825	36447826
chr15	36447858	36447859
chr15	36448250	36448251
chr15	36448478	36448479
chr15	36448498	36448499
chr15	36448526	36448527
chr15	36448529	36448530
chr15	36448570	36448571
chr15	36448575	36448576
chr15	36448602	36448603
chr15	36448621	36448622
chr15	36448702	36448703
chr15	36448790	36448791
chr15	36448828	36448829
chr15	36448829	36448830
chr15	36448862	36448863
chr15	36448966	36448967
chr15	36449098	36449099
chr15	36449270	36449271
chr15	36449306	36449307
chr15	36449652	36449653
chr15	36449657	36449658
chr15	36449691	36449692
chr15	36449805	36449806
chr15	36449806	36449807
chr15	36449815	36449816
chr15	36449834	36449835
chr15	36449837	36449838
chr15	36450303	36450304
chr15	36450310	36450311
chr15	36450336	36450337
chr15	36450427	36450428
chr15	36450442	36450443
chr15	36450476	36450477
chr15	36450553	36450554
chr15	36450586	36450587
chr15	36450762	36450763
chr15	36450780	36450781
chr15	36450857	36450858
chr15	36450884	36450885
chr15	36451148	36451149
chr15	36451149	36451150
chr15	36451235	36451236
chr15	36451257	36451258
chr15	36451281	36451282
chr15	36451323	36451324
chr15	36451467	36451468
chr15	36451487	36451488
chr15	36451489	36451490
chr15	36451490	36451491
chr15	36451491	36451492
chr15	36451502	36451503
chr15	36451569	36451570
chr15	36451588	36451589
chr15	36451594	36451595
chr15	36451684	36451685
chr15	36451696	36451697
chr15	36451701	36451702
chr15	36451712	36451713
chr15	36451739	36451740
chr15	36451772	36451773
chr15	36451782	36451783
chr15	36451894	36451895
chr15	36452005	36452006
chr15	36452055	36452056
chr15	36452159	36452160
chr15	36452186	36452187
chr15	36452215	36452216
chr15	36452331	36452332
chr15	36452348	36452349
chr15	36452375	36452376
chr15	36452387	36452388
chr15	36452519	36452520
chr15	36452545	36452546
chr15	36452594	36452595
chr15	36452596	36452597
chr15	36452692	36452693
chr15	36452697	36452698
chr15	36452748	36452749
chr15	36452844	36452845
chr15	36452873	36452874
chr15	36452874	36452875
chr15	36452878	36452879
chr15	36452976	36452977
chr15	36452983	36452984
chr15	36452999	36453000
chr15	36453024	36453025
chr15	36453044	36453045
chr15	36453121	36453122
chr15	36453122	36453123
chr15	36453167	36453168
chr15	36453174	36453175
chr15	36453470	36453471
chr15	36453543	36453544
chr15	36453544	36453545
chr15	36453608	36453609
chr15	36453789	36453790
chr15	36453835	36453836
chr15	36453891	36453892
chr15	36453899	36453900
chr15	36453908	36453909
chr15	36453947	36453948
chr15	36453961	36453962
chr15	36454011	36454012
chr15	36454117	36454118
chr15	36454189	36454190
chr15	36454435	36454436
chr15	36454457	36454458
chr15	36454657	36454658
chr15	36454715	36454716
chr15	36454721	36454722
chr15	36454728	36454729
chr15	36454731	36454732
chr15	36454740	36454741
chr15	36454770	36454771
chr15	36454988	36454989
chr15	36455131	36455132
chr15	36455175	36455176
chr15	36455303	36455304
chr15	36455329	36455330
chr15	36455399	36455400
chr15	36455404	36455405
chr15	36455444	36455445
chr15	36455537	36455538
chr15	36455605	36455606
chr15	36455609	36455610
chr15	36455630	36455631
chr15	36455632	36455633
chr15	36455633	36455634
chr15	36455685	36455686
chr15	36455727	36455728
chr15	36455741	36455742
chr15	36455746	36455747
chr15	36455770	36455771
chr15	36455775	36455776
chr15	36455803	36455804
chr15	36455818	36455819
chr15	36455981	36455982
chr15	36456099	36456100
chr15	36456170	36456171
chr15	36456173	36456174
chr15	36456313	36456314
chr15	36456379	36456380
chr15	36456434	36456435
chr15	36456569	36456570
chr15	36456596	36456597
chr15	36456674	36456675
chr15	36456782	36456783
chr15	36456892	36456893
chr15	36456930	36456931
chr15	36457039	36457040
chr15	36457123	36457124
chr15	36457398	36457399
chr15	36457557	36457558
chr15	36457801	36457802
chr15	36457820	36457821
chr15	36457823	36457824
chr15	36457828	36457829
chr15	36457835	36457836
chr15	36457881	36457882
chr15	36457912	36457913
chr15	36457921	36457922
chr15	36457978	36457979
chr15	36458102	36458103
chr15	36458173	36458174
chr15	36458230	36458231
chr15	36458251	36458252
chr15	36458373	36458374
chr15	36458443	36458444
chr15	36458465	36458466
chr15	36458519	36458520
chr15	36458529	36458530
chr15	36458584	36458585
chr15	36458669	36458670
chr15	36458721	36458722
chr15	36458796	36458797
chr15	36458881	36458882
chr15	36458957	36458958
chr15	36459173	36459174
chr15	36459186	36459187
chr15	36459206	36459207
chr15	36459281	36459282
chr15	36459288	36459289
chr15	36459338	36459339
chr15	36459532	36459533
chr15	36459553	36459554
chr15	36459578	36459579
chr15	36459710	36459711
chr15	36459768	36459769
chr15	36459847	36459848
chr15	36459896	36459897
chr15	36459951	36459952
chr15	36459992	36459993
chr15	36460109	36460110
chr15	36460142	36460143
chr15	36460719	36460720
chr15	36460917	36460918
chr15	36461389	36461390
chr15	36461514	36461515
chr15	36461783	36461784
chr15	36461895	36461896
chr15	36461964	36461965
chr15	36461971	36461972
chr15	36462036	36462037
chr15	36462037	36462038
chr15	36462406	36462407
chr15	36462719	36462720
chr15	36462857	36462858
chr15	36462955	36462956
chr15	36463026	36463027
chr15	36463037	36463038
chr15	36463106	36463107
chr15	36463111	36463112
chr15	36463150	36463151
chr15	36463231	36463232
chr15	36463548	36463549
chr15	36463590	36463591
chr15	36463672	36463673
chr15	36463710	36463711
chr15	36464006	36464007
chr15	36464712	36464713
chr15	36465079	36465080
chr15	36465184	36465185
chr15	36465375	36465376
chr15	36465432	36465433
chr15	36465590	36465591
chr15	36465799	36465800
chr15	36465810	36465811
chr15	36465861	36465862
chr15	36465905	36465906
chr15	36466038	36466039
chr15	36466043	36466044
chr15	36466094	36466095
chr15	36466132	36466133
chr15	36466141	36466142
chr15	36466284	36466285
chr15	36466356	36466357
chr15	36466424	36466425
chr15	36466625	36466626
chr15	36466756	36466757
chr15	36466759	36466760
chr15	36466983	36466984
chr15	36467222	36467223
chr15	36467438	36467439
chr15	36467584	36467585
chr15	36467644	36467645
chr15	36467670	36467671
chr15	36467886	36467887
chr15	36467911	36467912
chr15	36468032	36468033
chr15	36468052	36468053
chr15	36468092	36468093
chr15	36468439	36468440
chr15	36468582	36468583
chr15	36468723	36468724
chr15	36468834	36468835
chr15	36468845	36468846
chr15	36468936	36468937
chr15	36469059	36469060
chr15	36469106	36469107
chr15	36469173	36469174
chr15	36469227	36469228
chr15	36469235	36469236
chr15	36469306	36469307
chr15	36469477	36469478
chr15	36469560	36469561
chr15	36469562	36469563
chr15	36469686	36469687
chr15	36469793	36469794
chr15	36469897	36469898
chr15	36469948	36469949
chr15	36469985	36469986
chr15	36470061	36470062
chr15	36470181	36470182
chr15	36470239	36470240
chr15	36470513	36470514
chr15	36470635	36470636
chr15	36470636	36470637
chr15	36470663	36470664
chr15	36470734	36470735
chr15	36470773	36470774
chr15	36470812	36470813
chr15	36470858	36470859
chr15	36470913	36470914
chr15	36470969	36470970
chr15	36470997	36470998
chr15	36471097	36471098
chr15	36471256	36471257
chr15	36471269	36471270
chr15	36471323	36471324
chr15	36471345	36471346
chr15	36471371	36471372
chr15	36471376	36471377
chr15	36471409	36471410
chr15	36471410	36471411
chr15	36471506	36471507
chr15	36471527	36471528
chr15	36471556	36471557
chr15	36471746	36471747
chr15	36471759	36471760
chr15	36471863	36471864
chr15	36471975	36471976
chr15	36472024	36472025
chr15	36472099	36472100
chr15	36472556	36472557
chr15	36472562	36472563
chr15	36472730	36472731
chr15	36472742	36472743
chr15	36472775	36472776
chr15	36473384	36473385
chr15	36473887	36473888
chr15	36473979	36473980
chr15	36474069	36474070
chr15	36474824	36474825
chr15	36475031	36475032
chr15	36475071	36475072
chr15	36475240	36475241
chr15	36475658	36475659
chr15	36475988	36475989
chr15	36476320	36476321
chr15	36476364	36476365
chr15	36476493	36476494
chr15	36476608	36476609
chr15	36476735	36476736
chr15	36476910	36476911
chr15	36477069	36477070
chr15	36477117	36477118
chr15	36477288	36477289
chr15	36478190	36478191
chr15	36478227	36478228
chr15	36478815	36478816
chr15	36478838	36478839
chr15	36478861	36478862
chr15	36478962	36478963
chr15	36478965	36478966
chr15	36479183	36479184
chr15	36479403	36479404
chr15	36479501	36479502
chr15	36479518	36479519
chr15	36479531	36479532
chr15	36479540	36479541
chr15	36479555	36479556
chr15	36479575	36479576
chr15	36479972	36479973
chr15	36479976	36479977
chr15	36480022	36480023
chr15	36480117	36480118
chr15	36480127	36480128
chr15	36480446	36480447
chr15	36480993	36480994
chr15	36481089	36481090
chr15	36481190	36481191
chr15	36483922	36483923
chr15	36484015	36484016
chr15	36484163	36484164
chr15	36484193	36484194
chr15	36484273	36484274
chr15	36484310	36484311
chr15	36484350	36484351
chr15	36484394	36484395
chr15	36484425	36484426
chr15	36484500	36484501
chr15	36484530	36484531
chr15	36484536	36484537
chr15	36484557	36484558
chr15	36484578	36484579
chr15	36484581	36484582
chr15	36484705	36484706
chr15	36484706	36484707
chr15	36484726	36484727
chr15	36484766	36484767
chr15	36484807	36484808
chr15	36484953	36484954
chr15	36484961	36484962
chr15	36484975	36484976
chr15	36484989	36484990
chr15	36484998	36484999
chr15	36485014	36485015
chr15	36485062	36485063
chr15	36485258	36485259
chr15	36485292	36485293
chr15	36485313	36485314
chr15	36485321	36485322
chr15	36485432	36485433
chr15	36485481	36485482
chr15	36485512	36485513
chr15	36485635	36485636
chr15	36485660	36485661
chr15	36485985	36485986
chr15	36486030	36486031
chr15	36486054	36486055
chr15	36486066	36486067
chr15	36486164	36486165
chr15	36486278	36486279
chr15	36486426	36486427
chr15	36486466	36486467
chr15	36486561	36486562
chr15	36486712	36486713
chr15	36486746	36486747
chr15	36486782	36486783
chr15	36486805	36486806
chr15	36486815	36486816
chr15	36486816	36486817
chr15	36486830	36486831
chr15	36486975	36486976
chr15	36487160	36487161
chr15	36487215	36487216
chr15	36487363	36487364
chr15	36487372	36487373
chr15	36487381	36487382
chr15	36487429	36487430
chr15	36487437	36487438
chr15	36487465	36487466
chr15	36487482	36487483
chr15	36487507	36487508
chr15	36487558	36487559
chr15	36487642	36487643
chr15	36487702	36487703
chr15	36487827	36487828
chr15	36487847	36487848
chr15	36487875	36487876
chr15	36487885	36487886
chr15	36487927	36487928
chr15	36488041	36488042
chr15	36488173	36488174
chr15	36488271	36488272
chr15	36488378	36488379
chr15	36488569	36488570
chr15	36488570	36488571
chr15	36488637	36488638
chr15	36488772	36488773
chr15	36488859	36488860
chr15	36488974	36488975
chr15	36489013	36489014
chr15	36489064	36489065
chr15	36489121	36489122
chr15	36489372	36489373
chr15	36489574	36489575
chr15	36489640	36489641
chr15	36489749	36489750
chr15	36489761	36489762
chr15	36489916	36489917
chr15	36490278	36490279
chr15	36490322	36490323
chr15	36490394	36490395
chr15	36490653	36490654
chr15	36490682	36490683
chr15	36490683	36490684
chr15	36490713	36490714
chr15	36490751	36490752
chr15	36490804	36490805
chr15	36490880	36490881
chr15	36490922	36490923
chr15	36490930	36490931
chr15	36490980	36490981
chr15	36491015	36491016
chr15	36491021	36491022
chr15	36491049	36491050
chr15	36491164	36491165
chr15	36491185	36491186
chr15	36491231	36491232
chr15	36491346	36491347
chr15	36491371	36491372
chr15	36491424	36491425
chr15	36491502	36491503
chr15	36491510	36491511
chr15	36491626	36491627
chr15	36491687	36491688
chr15	36491733	36491734
chr15	36491734	36491735
chr15	36491827	36491828
chr15	36491886	36491887
chr15	36492073	36492074
chr15	36492264	36492265
chr15	36492267	36492268
chr15	36492269	36492270
chr15	36492364	36492365
chr15	36492465	36492466
chr15	36492467	36492468
chr15	36492500	36492501
chr15	36492692	36492693
chr15	36492789	36492790
chr15	36492827	36492828
chr15	36492876	36492877
chr15	36492942	36492943
chr15	36492945	36492946
chr15	36492962	36492963
chr15	36493115	36493116
chr15	36493375	36493376
chr15	36493444	36493445
chr15	36493594	36493595
chr15	36493685	36493686
chr15	36493697	36493698
chr15	36493797	36493798
chr15	36493922	36493923
chr15	36493991	36493992
chr15	36494063	36494064
chr15	36494065	36494066
chr15	36494104	36494105
chr15	36494170	36494171
chr15	36494197	36494198
chr15	36494214	36494215
chr15	36494250	36494251
chr15	36494284	36494285
chr15	36494339	36494340
chr15	36494367	36494368
chr15	36494379	36494380
chr15	36494423	36494424
chr15	36494830	36494831
chr15	36494849	36494850
chr15	36494856	36494857
chr15	36494989	36494990
chr15	36495041	36495042
chr15	36495096	36495097
chr15	36495166	36495167
chr15	36495293	36495294
chr15	36495530	36495531
chr15	36496121	36496122
chr15	36496175	36496176
chr15	36496466	36496467
chr15	36496502	36496503
chr15	36496523	36496524
chr15	36496836	36496837
chr15	36496917	36496918
chr15	36496930	36496931
chr15	36496931	36496932
chr15	36497008	36497009
chr15	36497065	36497066
chr15	36497277	36497278
chr15	36497284	36497285
chr15	36497362	36497363
chr15	36497395	36497396
chr15	36497401	36497402
chr15	36497563	36497564
chr15	36497577	36497578
chr15	36497639	36497640
chr15	36497768	36497769
chr15	36497829	36497830
chr15	36497847	36497848
chr15	36498021	36498022
chr15	36498085	36498086
chr15	36498101	36498102
chr15	36498214	36498215
chr15	36498234	36498235
chr15	36498329	36498330
chr15	36498377	36498378
chr15	36498389	36498390
chr15	36498472	36498473
chr15	36498483	36498484
chr15	36498494	36498495
chr15	36498516	36498517
chr15	36498517	36498518
chr15	36498608	36498609
chr15	36498622	36498623
chr15	36498656	36498657
chr15	36498660	36498661
chr15	36498713	36498714
chr15	36498728	36498729
chr15	36498827	36498828
chr15	36498986	36498987
chr15	36498997	36498998
chr15	36499045	36499046
chr15	36499048	36499049
chr15	36499100	36499101
chr15	36499166	36499167
chr15	36499221	36499222
chr15	36499270	36499271
chr15	36499271	36499272
chr15	36499274	36499275
chr15	36499285	36499286
chr15	36499294	36499295
chr15	36499302	36499303
chr15	36499305	36499306
chr15	36499331	36499332
chr15	36499359	36499360
chr15	36499470	36499471
chr15	36499481	36499482
chr15	36499491	36499492
chr15	36499492	36499493
chr15	36499537	36499538
chr15	36499539	36499540
chr15	36499615	36499616
chr15	36499884	36499885
chr15	36501249	36501250
chr15	36501618	36501619
chr15	36501664	36501665
chr15	36501792	36501793
chr15	36501806	36501807
chr15	36501887	36501888
chr15	36501895	36501896
chr15	36501909	36501910
chr15	36501988	36501989
chr15	36502045	36502046
chr15	36502123	36502124
chr15	36502127	36502128
chr15	36502157	36502158
chr15	36502396	36502397
chr15	36502405	36502406
chr15	36502419	36502420
chr15	36502502	36502503
chr15	36502622	36502623
chr15	36502648	36502649
chr15	36502659	36502660
chr15	36502733	36502734
chr15	36502735	36502736
chr15	36502867	36502868
chr15	36502870	36502871
chr15	36502929	36502930
chr15	36502935	36502936
chr15	36502936	36502937
chr15	36502939	36502940
chr15	36502944	36502945
chr15	36503030	36503031
chr15	36503092	36503093
chr15	36503119	36503120
chr15	36503134	36503135
chr15	36503175	36503176
chr15	36503265	36503266
chr15	36503350	36503351
chr15	36503392	36503393
chr15	36503411	36503412
chr15	36503928	36503929
chr15	36504100	36504101
chr15	36504165	36504166
chr15	36504469	36504470
chr15	36504794	36504795
chr15	36504817	36504818
chr15	36504828	36504829
chr15	36505014	36505015
chr15	36505098	36505099
chr15	36505134	36505135
chr15	36505145	36505146
chr15	36505151	36505152
chr15	36505270	36505271
chr15	36505271	36505272
chr15	36505295	36505296
chr15	36505324	36505325
chr15	36505334	36505335
chr15	36505378	36505379
chr15	36505476	36505477
chr15	36505514	36505515
chr15	36505665	36505666
chr15	36505674	36505675
chr15	36505712	36505713
chr15	36505752	36505753
chr15	36505755	36505756
chr15	36505853	36505854
chr15	36505915	36505916
chr15	36505927	36505928
chr15	36505953	36505954
chr15	36505968	36505969
chr15	36506220	36506221
chr15	36506259	36506260
chr15	36506390	36506391
chr15	36506391	36506392
chr15	36506392	36506393
chr15	36506463	36506464
chr15	36506500	36506501
chr15	36506600	36506601
chr15	36507071	36507072
chr15	36507094	36507095
chr15	36507229	36507230
chr15	36507290	36507291
chr15	36507307	36507308
chr15	36507370	36507371
chr15	36507376	36507377
chr15	36507522	36507523
chr15	36507589	36507590
chr15	36507623	36507624
chr15	36507714	36507715
chr15	36507863	36507864
chr15	36507930	36507931
chr15	36507973	36507974
chr15	36507974	36507975
chr15	36508116	36508117
chr15	36508213	36508214
chr15	36508241	36508242
chr15	36508258	36508259
chr15	36508331	36508332
chr15	36508338	36508339
chr15	36508473	36508474
chr15	36508481	36508482
chr15	36508614	36508615
chr15	36508678	36508679
chr15	36508680	36508681
chr15	36508728	36508729
chr15	36508747	36508748
chr15	36508880	36508881
chr15	36508889	36508890
chr15	36508951	36508952
chr15	36509009	36509010
chr15	36509037	36509038
chr15	36509065	36509066
chr15	36509244	36509245
chr15	36509245	36509246
chr15	36509251	36509252
chr15	36509253	36509254
chr15	36509309	36509310
chr15	36509367	36509368
chr15	36509415	36509416
chr15	36509416	36509417
chr15	36509489	36509490
chr15	36509499	36509500
chr15	36509698	36509699
chr15	36509731	36509732
chr15	36509750	36509751
chr15	36509877	36509878
chr15	36510183	36510184
chr15	36510304	36510305
chr15	36510354	36510355
chr15	36510489	36510490
chr15	36510505	36510506
chr15	36510668	36510669
chr15	36510730	36510731
chr15	36510739	36510740
chr15	36510742	36510743
chr15	36510745	36510746
chr15	36510787	36510788
chr15	36510788	36510789
chr15	36510932	36510933
chr15	36511231	36511232
chr15	36511245	36511246
chr15	36511263	36511264
chr15	36511297	36511298
chr15	36511333	36511334
chr15	36511510	36511511
chr15	36511549	36511550
chr15	36511752	36511753
chr15	36511759	36511760
chr15	36511808	36511809
chr15	36511822	36511823
chr15	36511874	36511875
chr15	36512329	36512330
chr15	36512349	36512350
chr15	36512385	36512386
chr15	36512535	36512536
chr15	36512569	36512570
chr15	36512581	36512582
chr15	36512642	36512643
chr15	36512681	36512682
chr15	36512721	36512722
chr15	36512756	36512757
chr15	36512810	36512811
chr15	36512812	36512813
chr15	36512882	36512883
chr15	36513020	36513021
chr15	36513088	36513089
chr15	36513104	36513105
chr15	36513333	36513334
chr15	36513446	36513447
chr15	36513474	36513475
chr15	36513496	36513497
chr15	36513570	36513571
chr15	36513620	36513621
chr15	36513638	36513639
chr15	36513759	36513760
chr15	36513838	36513839
chr15	36514174	36514175
chr15	36514323	36514324
chr15	36514325	36514326
chr15	36514339	36514340
chr15	36514403	36514404
chr15	36514428	36514429
chr15	36514467	36514468
chr15	36514509	36514510
chr15	36514514	36514515
chr15	36514570	36514571
chr15	36514687	36514688
chr15	36514723	36514724
chr15	36514763	36514764
chr15	36514778	36514779
chr15	36514888	36514889
chr15	36514913	36514914
chr15	36514985	36514986
chr15	36515011	36515012
chr15	36515024	36515025
chr15	36515034	36515035
chr15	36515076	36515077
chr15	36515280	36515281
chr15	36515333	36515334
chr15	36515350	36515351
chr15	36515424	36515425
chr15	36515664	36515665
chr15	36515723	36515724
chr15	36515742	36515743
chr15	36515746	36515747
chr15	36515763	36515764
chr15	36515786	36515787
chr15	36515806	36515807
chr15	36515816	36515817
chr15	36515857	36515858
chr15	36515860	36515861
chr15	36515947	36515948
chr15	36515967	36515968
chr15	36516028	36516029
chr15	36516039	36516040
chr15	36516093	36516094
chr15	36516142	36516143
chr15	36516245	36516246
chr15	36516250	36516251
chr15	36516356	36516357
chr15	36516362	36516363
chr15	36516363	36516364
chr15	36516365	36516366
chr15	36516368	36516369
chr15	36516517	36516518
chr15	36516544	36516545
chr15	36516683	36516684
chr15	36516801	36516802
chr15	36516933	36516934
chr15	36517000	36517001
chr15	36517079	36517080
chr15	36517120	36517121
chr15	36517124	36517125
chr15	36517163	36517164
chr15	36517239	36517240
chr15	36517285	36517286
chr15	36517386	36517387
chr15	36517406	36517407
chr15	36517490	36517491
chr15	36517652	36517653
chr15	36517700	36517701
chr15	36517726	36517727
chr15	36517755	36517756
chr15	36517783	36517784
chr15	36517789	36517790
chr15	36517880	36517881
chr15	36517972	36517973
chr15	36518139	36518140
chr15	36518154	36518155
chr15	36518167	36518168
chr15	36518176	36518177
chr15	36518185	36518186
chr15	36518283	36518284
chr15	36518321	36518322
chr15	36518670	36518671
chr15	36518740	36518741
chr15	36518780	36518781
chr15	36518782	36518783
chr15	36518784	36518785
chr15	36518955	36518956
chr15	36519070	36519071
chr15	36519194	36519195
chr15	36519901	36519902
chr15	36520115	36520116
chr15	36520191	36520192
chr15	36520256	36520257
chr15	36520257	36520258
chr15	36520292	36520293
chr15	36520303	36520304
chr15	36520358	36520359
chr15	36520404	36520405
chr15	36520424	36520425
chr15	36520435	36520436
chr15	36520605	36520606
chr15	36520631	36520632
chr15	36520710	36520711
chr15	36520712	36520713
chr15	36520723	36520724
chr15	36520792	36520793
chr15	36520793	36520794
chr15	36520843	36520844
chr15	36521090	36521091
chr15	36521432	36521433
chr15	36521585	36521586
chr15	36521703	36521704
chr15	36521729	36521730
chr15	36521887	36521888
chr15	36521907	36521908
chr15	36521941	36521942
chr15	36522217	36522218
chr15	36522289	36522290
chr15	36522541	36522542
chr15	36522555	36522556
chr15	36522623	36522624
chr15	36522626	36522627
chr15	36522634	36522635
chr15	36522690	36522691
chr15	36522901	36522902
chr15	36522933	36522934
chr15	36523135	36523136
chr15	36523159	36523160
chr15	36523280	36523281
chr15	36523532	36523533
chr15	36523653	36523654
chr15	36523662	36523663
chr15	36523698	36523699
chr15	36523772	36523773
chr15	36523869	36523870
chr15	36523924	36523925
chr15	36524103	36524104
chr15	36524107	36524108
chr15	36524119	36524120
chr15	36524128	36524129
chr15	36524230	36524231
chr15	36524276	36524277
chr15	36524427	36524428
chr15	36524550	36524551
chr15	36524641	36524642
chr15	36524672	36524673
chr15	36524691	36524692
chr15	36524721	36524722
chr15	36524816	36524817
chr15	36524929	36524930
chr15	36524948	36524949
chr15	36525016	36525017
chr15	36525054	36525055
chr15	36525055	36525056
chr15	36525153	36525154
chr15	36525156	36525157
chr15	36525172	36525173
chr15	36525180	36525181
chr15	36525213	36525214
chr15	36525259	36525260
chr15	36525265	36525266
chr15	36525323	36525324
chr15	36525344	36525345
chr15	36525615	36525616
chr15	36525677	36525678
chr15	36525720	36525721
chr15	36525790	36525791
chr15	36525826	36525827
chr15	36525851	36525852
chr15	36525937	36525938
chr15	36525966	36525967
chr15	36525975	36525976
chr15	36525996	36525997
chr15	36526138	36526139
chr15	36526343	36526344
chr15	36526468	36526469
chr15	36526529	36526530
chr15	36526758	36526759
chr15	36526891	36526892
chr15	36526988	36526989
chr15	36527124	36527125
chr15	36527129	36527130
chr15	36527249	36527250
chr15	36527329	36527330
chr15	36527403	36527404
chr15	36527586	36527587
chr15	36527840	36527841
chr15	36527973	36527974
chr15	36528013	36528014
chr15	36528033	36528034
chr15	36528183	36528184
chr15	36528954	36528955
chr15	36529141	36529142
chr15	36529142	36529143
chr15	36529200	36529201
chr15	36529223	36529224
chr15	36529533	36529534
chr15	36529541	36529542
chr15	36529579	36529580
chr15	36529663	36529664
chr15	36529683	36529684
chr15	36530181	36530182
chr15	36530400	36530401
chr15	36530451	36530452
chr15	36530654	36530655
chr15	36530764	36530765
chr15	36531076	36531077
chr15	36531079	36531080
chr15	36531109	36531110
chr15	36531127	36531128
chr15	36531173	36531174
chr15	36531572	36531573
chr15	36531586	36531587
chr15	36531627	36531628
chr15	36531822	36531823
chr15	36531969	36531970
chr15	36532114	36532115
chr15	36532193	36532194
chr15	36532364	36532365
chr15	36532386	36532387
chr15	36532388	36532389
chr15	36532609	36532610
chr15	36532649	36532650
chr15	36532715	36532716
chr15	36532760	36532761
chr15	36532781	36532782
chr15	36532801	36532802
chr15	36532849	36532850
chr15	36532875	36532876
chr15	36532913	36532914
chr15	36532935	36532936
chr15	36532978	36532979
chr15	36532984	36532985
chr15	36532993	36532994
chr15	36533174	36533175
chr15	36533236	36533237
chr15	36533238	36533239
chr15	36533255	36533256
chr15	36533261	36533262
chr15	36533280	36533281
chr15	36533381	36533382
chr15	36533578	36533579
chr15	36533580	36533581
chr15	36533663	36533664
chr15	36533694	36533695
chr15	36533718	36533719
chr15	36533782	36533783
chr15	36533795	36533796
chr15	36533803	36533804
chr15	36533809	36533810
chr15	36533849	36533850
chr15	36534026	36534027
chr15	36534067	36534068
chr15	36534069	36534070
chr15	36534113	36534114
chr15	36534114	36534115
chr15	36534120	36534121
chr15	36534200	36534201
chr15	36534237	36534238
chr15	36534252	36534253
chr15	36534367	36534368
chr15	36534379	36534380
chr15	36534381	36534382
chr15	36534392	36534393
chr15	36534403	36534404
chr15	36534584	36534585
chr15	36534597	36534598
chr15	36534623	36534624
chr15	36534668	36534669
chr15	36534669	36534670
chr15	36534681	36534682
chr15	36534682	36534683
chr15	36534999	36535000
chr15	36535011	36535012
chr15	36535017	36535018
chr15	36535040	36535041
chr15	36535057	36535058
chr15	36535110	36535111
chr15	36535209	36535210
chr15	36535372	36535373
chr15	36535537	36535538
chr15	36535630	36535631
chr15	36535649	36535650
chr15	36535655	36535656
chr15	36535663	36535664
chr15	36535670	36535671
chr15	36535681	36535682
chr15	36535750	36535751
chr15	36535833	36535834
chr15	36535897	36535898
chr15	36535916	36535917
chr15	36536092	36536093
chr15	36536101	36536102
chr15	36536169	36536170
chr15	36536347	36536348
chr15	36536394	36536395
chr15	36536446	36536447
chr15	36536549	36536550
chr15	36536551	36536552
chr15	36536561	36536562
chr15	36536564	36536565
chr15	36536603	36536604
chr15	36536741	36536742
chr15	36536873	36536874
chr15	36536887	36536888
chr15	36536889	36536890
chr15	36536902	36536903
chr15	36536964	36536965
chr15	36537012	36537013
chr15	36537014	36537015
chr15	36537053	36537054
chr15	36537160	36537161
chr15	36537206	36537207
chr15	36537210	36537211
chr15	36537331	36537332
chr15	36537473	36537474
chr15	36537533	36537534
chr15	36537781	36537782
chr15	36537848	36537849
chr15	36537927	36537928
chr15	36537934	36537935
chr15	36537978	36537979
chr15	36538004	36538005
chr15	36538058	36538059
chr15	36538107	36538108
chr15	36538109	36538110
chr15	36538179	36538180
chr15	36538293	36538294
chr15	36538296	36538297
chr15	36538297	36538298
chr15	36538454	36538455
chr15	36538486	36538487
chr15	36538499	36538500
chr15	36538502	36538503
chr15	36538561	36538562
chr15	36538605	36538606
chr15	36538646	36538647
chr15	36538741	36538742
chr15	36538747	36538748
chr15	36538817	36538818
chr15	36538854	36538855
chr15	36538933	36538934
chr15	36538941	36538942
chr15	36538954	36538955
chr15	36538962	36538963
chr15	36538972	36538973
chr15	36538974	36538975
chr15	36539053	36539054
chr15	36539135	36539136
chr15	36539142	36539143
chr15	36539391	36539392
chr15	36539401	36539402
chr15	36539457	36539458
chr15	36539561	36539562
chr15	36539575	36539576
chr15	36539587	36539588
chr15	36539677	36539678
chr15	36539690	36539691
chr15	36539705	36539706
chr15	36540790	36540791
chr15	36540882	36540883
chr15	36540941	36540942
chr15	36540993	36540994
chr15	36541044	36541045
chr15	36541199	36541200
chr15	36541285	36541286
chr15	36541525	36541526
chr15	36541530	36541531
chr15	36541701	36541702
chr15	36541713	36541714
chr15	36542240	36542241
chr15	36542344	36542345
chr15	36542494	36542495
chr15	36542560	36542561
chr15	36542807	36542808
chr15	36542916	36542917
chr15	36543046	36543047
chr15	36543074	36543075
chr15	36543266	36543267
chr15	36543371	36543372
chr15	36543623	36543624
chr15	36544244	36544245
chr15	36544316	36544317
chr15	36544317	36544318
chr15	36544430	36544431
chr15	36544528	36544529
chr15	36544573	36544574
chr15	36544592	36544593
chr15	36544605	36544606
chr15	36544621	36544622
chr15	36544663	36544664
chr15	36544669	36544670
chr15	36544672	36544673
chr15	36544677	36544678
chr15	36544711	36544712
chr15	36544761	36544762
chr15	36544762	36544763
chr15	36544796	36544797
chr15	36544828	36544829
chr15	36544836	36544837
chr15	36544985	36544986
chr15	36545340	36545341
chr15	36545491	36545492
chr15	36545601	36545602
chr15	36545865	36545866
chr15	36545891	36545892
chr15	36545894	36545895
chr15	36546086	36546087
chr15	36546088	36546089
chr15	36546111	36546112
chr15	36546114	36546115
chr15	36546122	36546123
chr15	36546173	36546174
chr15	36546477	36546478
chr15	36546502	36546503
chr15	36546705	36546706
chr15	36546711	36546712
chr15	36546728	36546729
chr15	36546915	36546916
chr15	36546933	36546934
chr15	36547038	36547039
chr15	36547089	36547090
chr15	36547126	36547127
chr15	36547143	36547144
chr15	36547161	36547162
chr15	36547178	36547179
chr15	36547384	36547385
chr15	36547405	36547406
chr15	36547409	36547410
chr15	36547411	36547412
chr15	36547417	36547418
chr15	36547440	36547441
chr15	36547450	36547451
chr15	36547451	36547452
chr15	36547468	36547469
chr15	36547472	36547473
chr15	36547482	36547483
chr15	36547533	36547534
chr15	36547539	36547540
chr15	36547570	36547571
chr15	36547611	36547612
chr15	36547615	36547616
chr15	36547619	36547620
chr15	36547625	36547626
chr15	36547627	36547628
chr15	36547765	36547766
chr15	36548099	36548100
chr15	36548113	36548114
chr15	36548306	36548307
chr15	36548309	36548310
chr15	36548326	36548327
chr15	36548355	36548356
chr15	36548478	36548479
chr15	36548507	36548508
chr15	36548530	36548531
chr15	36548614	36548615
chr15	36548780	36548781
chr15	36548833	36548834
chr15	36548890	36548891
chr15	36548911	36548912
chr15	36548914	36548915
chr15	36548918	36548919
chr15	36549208	36549209
chr15	36549218	36549219
chr15	36549357	36549358
chr15	36549533	36549534
chr15	36549535	36549536
chr15	36549658	36549659
chr15	36549659	36549660
chr15	36549784	36549785
chr15	36549801	36549802
chr15	36549836	36549837
chr15	36549863	36549864
chr15	36549920	36549921
chr15	36550046	36550047
chr15	36550132	36550133
chr15	36550304	36550305
chr15	36550305	36550306
chr15	36550315	36550316
chr15	36550722	36550723
chr15	36550738	36550739
chr15	36550862	36550863
chr15	36550965	36550966
chr15	36551002	36551003
chr15	36551010	36551011
chr15	36551198	36551199
chr15	36551300	36551301
chr15	36551301	36551302
chr15	36551361	36551362
chr15	36551454	36551455
chr15	36551537	36551538
chr15	36551615	36551616
chr15	36551647	36551648
chr15	36551720	36551721
chr15	36551775	36551776
chr15	36551782	36551783
chr15	36551823	36551824
chr15	36552225	36552226
chr15	36552446	36552447
chr15	36552450	36552451
chr15	36552686	36552687
chr15	36552753	36552754
chr15	36552780	36552781
chr15	36552879	36552880
chr15	36552982	36552983
chr15	36553008	36553009
chr15	36553011	36553012
chr15	36553121	36553122
chr15	36553246	36553247
chr15	36553248	36553249
chr15	36553458	36553459
chr15	36553604	36553605
chr15	36553608	36553609
chr15	36553610	36553611
chr15	36553657	36553658
chr15	36553681	36553682
chr15	36553774	36553775
chr15	36554055	36554056
chr15	36554088	36554089
chr15	36554265	36554266
chr15	36554271	36554272
chr15	36554287	36554288
chr15	36554363	36554364
chr15	36554621	36554622
chr15	36554627	36554628
chr15	36554632	36554633
chr15	36554647	36554648
chr15	36554709	36554710
chr15	36554874	36554875
chr15	36554922	36554923
chr15	36554936	36554937
chr15	36554958	36554959
chr15	36555034	36555035
chr15	36555069	36555070
chr15	36555093	36555094
chr15	36555171	36555172
chr15	36555185	36555186
chr15	36555319	36555320
chr15	36555352	36555353
chr15	36555385	36555386
chr15	36555438	36555439
chr15	36555515	36555516
chr15	36555586	36555587
chr15	36555606	36555607
chr15	36555648	36555649
chr15	36555658	36555659
chr15	36555661	36555662
chr15	36555666	36555667
chr15	36555673	36555674
chr15	36555710	36555711
chr15	36555718	36555719
chr15	36555741	36555742
chr15	36555822	36555823
chr15	36555831	36555832
chr15	36556031	36556032
chr15	36556195	36556196
chr15	36556239	36556240
chr15	36556240	36556241
chr15	36556327	36556328
chr15	36556345	36556346
chr15	36556392	36556393
chr15	36556397	36556398
chr15	36556432	36556433
chr15	36556551	36556552
chr15	36556619	36556620
chr15	36556635	36556636
chr15	36556673	36556674
chr15	36556735	36556736
chr15	36556789	36556790
chr15	36557032	36557033
chr15	36557081	36557082
chr15	36557087	36557088
chr15	36557116	36557117
chr15	36557146	36557147
chr15	36557150	36557151
chr15	36557152	36557153
chr15	36557215	36557216
chr15	36557253	36557254
chr15	36557265	36557266
chr15	36557267	36557268
chr15	36557286	36557287
chr15	36557289	36557290
chr15	36557309	36557310
chr15	36557316	36557317
chr15	36557434	36557435
chr15	36557558	36557559
chr15	36557595	36557596
chr15	36557663	36557664
chr15	36557749	36557750
chr15	36557762	36557763
chr15	36557814	36557815
chr15	36557983	36557984
chr15	36558064	36558065
chr15	36558068	36558069
chr15	36558126	36558127
chr15	36558137	36558138
chr15	36558138	36558139
chr15	36558158	36558159
chr15	36558167	36558168
chr15	36558176	36558177
chr15	36558215	36558216
chr15	36558226	36558227
chr15	36558229	36558230
chr15	36558341	36558342
chr15	36558360	36558361
chr15	36558379	36558380
chr15	36558380	36558381
chr15	36558384	36558385
chr15	36558393	36558394
chr15	36558425	36558426
chr15	36558741	36558742
chr15	36558747	36558748
chr15	36558798	36558799
chr15	36558867	36558868
chr15	36558913	36558914
chr15	36558919	36558920
chr15	36559148	36559149
chr15	36559163	36559164
chr15	36559765	36559766
chr15	36559806	36559807
chr15	36559814	36559815
chr15	36560168	36560169
chr15	36560346	36560347
chr15	36560364	36560365
chr15	36560545	36560546
chr15	36560585	36560586
chr15	36560633	36560634
chr15	36560697	36560698
chr15	36560842	36560843
chr15	36560871	36560872
chr15	36560932	36560933
chr15	36560940	36560941
chr15	36561201	36561202
chr15	36561202	36561203
chr15	36561625	36561626
chr15	36561724	36561725
chr15	36561764	36561765
chr15	36561766	36561767
chr15	36561879	36561880
chr15	36561881	36561882
chr15	36561926	36561927
chr15	36561960	36561961
chr15	36561976	36561977
chr15	36562008	36562009
chr15	36562014	36562015
chr15	36562087	36562088
chr15	36562214	36562215
chr15	36562296	36562297
chr15	36562321	36562322
chr15	36562349	36562350
chr15	36562424	36562425
chr15	36562556	36562557
chr15	36562586	36562587
chr15	36562656	36562657
chr15	36562684	36562685
chr15	36562701	36562702
chr15	36562781	36562782
chr15	36562850	36562851
chr15	36563036	36563037
chr15	36563185	36563186
chr15	36563268	36563269
chr15	36563278	36563279
chr15	36563279	36563280
chr15	36563607	36563608
chr15	36563672	36563673
chr15	36563727	36563728
chr15	36563753	36563754
chr15	36563847	36563848
chr15	36563853	36563854
chr15	36563893	36563894
chr15	36563908	36563909
chr15	36563923	36563924
chr15	36564005	36564006
chr15	36564044	36564045
chr15	36564045	36564046
chr15	36564133	36564134
chr15	36564135	36564136
chr15	36564340	36564341
chr15	36564422	36564423
chr15	36564437	36564438
chr15	36564458	36564459
chr15	36564474	36564475
chr15	36564581	36564582
chr15	36564672	36564673
chr15	36564689	36564690
chr15	36564797	36564798
chr15	36564854	36564855
chr15	36565038	36565039
chr15	36565049	36565050
chr15	36565073	36565074
chr15	36565099	36565100
chr15	36565101	36565102
chr15	36565183	36565184
chr15	36565280	36565281
chr15	36565312	36565313
chr15	36565358	36565359
chr15	36565365	36565366
chr15	36565460	36565461
chr15	36565467	36565468
chr15	36565481	36565482
chr15	36565538	36565539
chr15	36565644	36565645
chr15	36565661	36565662
chr15	36565665	36565666
chr15	36565730	36565731
chr15	36565731	36565732
chr15	36565838	36565839
chr15	36565943	36565944
chr15	36565948	36565949
chr15	36565992	36565993
chr15	36566005	36566006
chr15	36566013	36566014
chr15	36566017	36566018
chr15	36566025	36566026
chr15	36566107	36566108
chr15	36566253	36566254
chr15	36566268	36566269
chr15	36566494	36566495
chr15	36566542	36566543
chr15	36566546	36566547
chr15	36566609	36566610
chr15	36566978	36566979
chr15	36567010	36567011
chr15	36567038	36567039
chr15	36567046	36567047
chr15	36567090	36567091
chr15	36567117	36567118
chr15	36567118	36567119
chr15	36567176	36567177
chr15	36567291	36567292
chr15	36567448	36567449
chr15	36567522	36567523
chr15	36567595	36567596
chr15	36567603	36567604
chr15	36567787	36567788
chr15	36567867	36567868
chr15	36567906	36567907
chr15	36567917	36567918
chr15	36567922	36567923
chr15	36567948	36567949
chr15	36567959	36567960
chr15	36567994	36567995
chr15	36568001	36568002
chr15	36568017	36568018
chr15	36568077	36568078
chr15	36568263	36568264
chr15	36568343	36568344
chr15	36568358	36568359
chr15	36568428	36568429
chr15	36568429	36568430
chr15	36568561	36568562
chr15	36568679	36568680
chr15	36568682	36568683
chr15	36568692	36568693
chr15	36568695	36568696
chr15	36568712	36568713
chr15	36568731	36568732
chr15	36568775	36568776
chr15	36568789	36568790
chr15	36568798	36568799
chr15	36568810	36568811
chr15	36568811	36568812
chr15	36568889	36568890
chr15	36568942	36568943
chr15	36568989	36568990
chr15	36569036	36569037
chr15	36569156	36569157
chr15	36569176	36569177
chr15	36569339	36569340
chr15	36569361	36569362
chr15	36569408	36569409
chr15	36569410	36569411
chr15	36569430	36569431
chr15	36569459	36569460
chr15	36569513	36569514
chr15	36569529	36569530
chr15	36569532	36569533
chr15	36569558	36569559
chr15	36569673	36569674
chr15	36569679	36569680
chr15	36569894	36569895
chr15	36569982	36569983
chr15	36570205	36570206
chr15	36570230	36570231
chr15	36570245	36570246
chr15	36570248	36570249
chr15	36570353	36570354
chr15	36570398	36570399
chr15	36570417	36570418
chr15	36570440	36570441
chr15	36570448	36570449
chr15	36570458	36570459
chr15	36570475	36570476
chr15	36570513	36570514
chr15	36570621	36570622
chr15	36570699	36570700
chr15	36570707	36570708
chr15	36570715	36570716
chr15	36570764	36570765
chr15	36570778	36570779
chr15	36570793	36570794
chr15	36570853	36570854
chr15	36570869	36570870
chr15	36570927	36570928
chr15	36570928	36570929
chr15	36570943	36570944
chr15	36571008	36571009
chr15	36571073	36571074
chr15	36571198	36571199
chr15	36571214	36571215
chr15	36571268	36571269
chr15	36571273	36571274
chr15	36571274	36571275
chr15	36571275	36571276
chr15	36571300	36571301
chr15	36571323	36571324
chr15	36571327	36571328
chr15	36571343	36571344
chr15	36571362	36571363
chr15	36571409	36571410
chr15	36571603	36571604
chr15	36571624	36571625
chr15	36571726	36571727
chr15	36571976	36571977
chr15	36572061	36572062
chr15	36572143	36572144
chr15	36572163	36572164
chr15	36572183	36572184
chr15	36572243	36572244
chr15	36572257	36572258
chr15	36572290	36572291
chr15	36572296	36572297
chr15	36572300	36572301
chr15	36572322	36572323
chr15	36572396	36572397
chr15	36572592	36572593
chr15	36572596	36572597
chr15	36572714	36572715
chr15	36572755	36572756
chr15	36572764	36572765
chr15	36572917	36572918
chr15	36572920	36572921
chr15	36572966	36572967
chr15	36573015	36573016
chr15	36573018	36573019
chr15	36573179	36573180
chr15	36573220	36573221
chr15	36573276	36573277
chr15	36573333	36573334
chr15	36573355	36573356
chr15	36573359	36573360
chr15	36573488	36573489
chr15	36573519	36573520
chr15	36573555	36573556
chr15	36573561	36573562
chr15	36573567	36573568
chr15	36573722	36573723
chr15	36573744	36573745
chr15	36573745	36573746
chr15	36573750	36573751
chr15	36573844	36573845
chr15	36573882	36573883
chr15	36573893	36573894
chr15	36573915	36573916
chr15	36573927	36573928
chr15	36574003	36574004
chr15	36574021	36574022
chr15	36574034	36574035
chr15	36574122	36574123
chr15	36574137	36574138
chr15	36574200	36574201
chr15	36574257	36574258
chr15	36574333	36574334
chr15	36574353	36574354
chr15	36574362	36574363
chr15	36574382	36574383
chr15	36574386	36574387
chr15	36574463	36574464
chr15	36574475	36574476
chr15	36574478	36574479
chr15	36574485	36574486
chr15	36574600	36574601
chr15	36574712	36574713
chr15	36574735	36574736
chr15	36574741	36574742
chr15	36574743	36574744
chr15	36574795	36574796
chr15	36574802	36574803
chr15	36574806	36574807
chr15	36574827	36574828
chr15	36574908	36574909
chr15	36574923	36574924
chr15	36574930	36574931
chr15	36574962	36574963
chr15	36574967	36574968
chr15	36575011	36575012
chr15	36575076	36575077
chr15	36575078	36575079
chr15	36575104	36575105
chr15	36575153	36575154
chr15	36575375	36575376
chr15	36575385	36575386
chr15	36575397	36575398
chr15	36575398	36575399
chr15	36575460	36575461
chr15	36575523	36575524
chr15	36575645	36575646
chr15	36575692	36575693
chr15	36575693	36575694
chr15	36575707	36575708
chr15	36575710	36575711
chr15	36575735	36575736
chr15	36575837	36575838
chr15	36575890	36575891
chr15	36575926	36575927
chr15	36575944	36575945
chr15	36576107	36576108
chr15	36576120	36576121
chr15	36576264	36576265
chr15	36576390	36576391
chr15	36576443	36576444
chr15	36576543	36576544
chr15	36576557	36576558
chr15	36576685	36576686
chr15	36576712	36576713
chr15	36576767	36576768
chr15	36576796	36576797
chr15	36576802	36576803
chr15	36576853	36576854
chr15	36576900	36576901
chr15	36577025	36577026
chr15	36577060	36577061
chr15	36577071	36577072
chr15	36577091	36577092
chr15	36577167	36577168
chr15	36577246	36577247
chr15	36577295	36577296
chr15	36577364	36577365
chr15	36577377	36577378
chr15	36577418	36577419
chr15	36577439	36577440
chr15	36577475	36577476
chr15	36577496	36577497
chr15	36577546	36577547
chr15	36577568	36577569
chr15	36577569	36577570
chr15	36577588	36577589
chr15	36577623	36577624
chr15	36577674	36577675
chr15	36577703	36577704
chr15	36577876	36577877
chr15	36577903	36577904
chr15	36577925	36577926
chr15	36577972	36577973
chr15	36578158	36578159
chr15	36578231	36578232
chr15	36578269	36578270
chr15	36578315	36578316
chr15	36578327	36578328
chr15	36578336	36578337
chr15	36578341	36578342
chr15	36578393	36578394
chr15	36578470	36578471
chr15	36578478	36578479
chr15	36578549	36578550
chr15	36578645	36578646
chr15	36579011	36579012
chr15	36579374	36579375
chr15	36579379	36579380
chr15	36579502	36579503
chr15	36579550	36579551
chr15	36579715	36579716
chr15	36579866	36579867
chr15	36579976	36579977
chr15	36580018	36580019
chr15	36580138	36580139
chr15	36580245	36580246
chr15	36580443	36580444
chr15	36580451	36580452
chr15	36580479	36580480
chr15	36580497	36580498
chr15	36580508	36580509
chr15	36580667	36580668
chr15	36580881	36580882
chr15	36580888	36580889
chr15	36581019	36581020
chr15	36581059	36581060
chr15	36581188	36581189
chr15	36581457	36581458
chr15	36581472	36581473
chr15	36581540	36581541
chr15	36581575	36581576
chr15	36581871	36581872
chr15	36581943	36581944
chr15	36582178	36582179
chr15	36582351	36582352
chr15	36582646	36582647
chr15	36582927	36582928
chr15	36583525	36583526
chr15	36583535	36583536
chr15	36584433	36584434
chr15	36584494	36584495
chr15	36584519	36584520
chr15	36584543	36584544
chr15	36584608	36584609
chr15	36584714	36584715
chr15	36584715	36584716
chr15	36584744	36584745
chr15	36584988	36584989
chr15	36585140	36585141
chr15	36585141	36585142
chr15	36585157	36585158
chr15	36585251	36585252
chr15	36585278	36585279
chr15	36585292	36585293
chr15	36585347	36585348
chr15	36585467	36585468
chr15	36585639	36585640
chr15	36585737	36585738
chr15	36585874	36585875
chr15	36585933	36585934
chr15	36586017	36586018
chr15	36586111	36586112
chr15	36586285	36586286
chr15	36586769	36586770
chr15	36587144	36587145
chr15	36587984	36587985
chr15	36588306	36588307
chr15	36588498	36588499
chr15	36588592	36588593
chr15	36588638	36588639
chr15	36588803	36588804
chr15	36588845	36588846
chr15	36588848	36588849
chr15	36588857	36588858
chr15	36588864	36588865
chr15	36588906	36588907
chr15	36589077	36589078
chr15	36589116	36589117
chr15	36589152	36589153
chr15	36589213	36589214
chr15	36589258	36589259
chr15	36589268	36589269
chr15	36589314	36589315
chr15	36589348	36589349
chr15	36589698	36589699
chr15	36589713	36589714
chr15	36589725	36589726
chr15	36589742	36589743
chr15	36589818	36589819
chr15	36589978	36589979
chr15	36590000	36590001
chr15	36590280	36590281
chr15	36590399	36590400
chr15	36590455	36590456
chr15	36590495	36590496
chr15	36590715	36590716
chr15	36591036	36591037
chr15	36591164	36591165
chr15	36591677	36591678
chr15	36591698	36591699
chr15	36591700	36591701
chr15	36592026	36592027
chr15	36592304	36592305
chr15	36592375	36592376
chr15	36592390	36592391
chr15	36592391	36592392
chr15	36592509	36592510
chr15	36593135	36593136
chr15	36593758	36593759
chr15	36593765	36593766
chr15	36593842	36593843
chr15	36593913	36593914
chr15	36594032	36594033
chr15	36594117	36594118
chr15	36594719	36594720
chr15	36594955	36594956
chr15	36594971	36594972
chr15	36594980	36594981
chr15	36595138	36595139
chr15	36595268	36595269
chr15	36596133	36596134
chr15	36596252	36596253
chr15	36597118	36597119
chr15	36597131	36597132
chr15	36597197	36597198
chr15	36597600	36597601
chr15	36597672	36597673
chr15	36598483	36598484
chr15	36598528	36598529
chr15	36598549	36598550
chr15	36598673	36598674
chr15	36599083	36599084
chr15	36599612	36599613
chr15	36599631	36599632
chr15	36599847	36599848
chr15	36600010	36600011
chr15	36600159	36600160
chr15	36601081	36601082
chr15	36601278	36601279
chr15	36601613	36601614
chr15	36601804	36601805
chr15	36601919	36601920
chr15	36602787	36602788
chr15	36602894	36602895
chr15	36603163	36603164
chr15	36603203	36603204
chr15	36603215	36603216
chr15	36603607	36603608
chr15	36603608	36603609
chr15	36603617	36603618
chr15	36603702	36603703
chr15	36603806	36603807
chr15	36604024	36604025
chr15	36604072	36604073
chr15	36604261	36604262
chr15	36604286	36604287
chr15	36605159	36605160
chr15	36606278	36606279
chr15	36606615	36606616
chr15	36606887	36606888
chr15	36606962	36606963
chr15	36607061	36607062
chr15	36607537	36607538
chr15	36607600	36607601
chr15	36607852	36607853
chr15	36607853	36607854
chr15	36607923	36607924
chr15	36608171	36608172
chr15	36609523	36609524
chr15	36609693	36609694
chr15	36609815	36609816
chr15	36612173	36612174
chr15	36612359	36612360
chr15	36612553	36612554
chr15	36612884	36612885
chr15	36612885	36612886
chr15	36613073	36613074
chr15	36613662	36613663
chr15	36614642	36614643
chr15	36616008	36616009
chr15	36616211	36616212
chr15	36616629	36616630
chr15	36616637	36616638
chr15	36617100	36617101
chr15	36617234	36617235
chr15	36617258	36617259
chr15	36617288	36617289
chr15	36617317	36617318
chr15	36617716	36617717
chr15	36618225	36618226
chr15	36618227	36618228
chr15	36618246	36618247
chr15	36618305	36618306
chr15	36618372	36618373
chr15	36618552	36618553
chr15	36618940	36618941
chr15	36619244	36619245
chr15	36620220	36620221
chr15	36620405	36620406
chr15	36620683	36620684
chr15	36621167	36621168
chr15	36621282	36621283
chr15	36621735	36621736
chr15	36623298	36623299
chr15	36623382	36623383
chr15	36624576	36624577
chr15	36624746	36624747
chr15	36625117	36625118
chr15	36625193	36625194
chr15	36625489	36625490
chr15	36625533	36625534
chr15	36626434	36626435
chr15	36626603	36626604
chr15	36626695	36626696
chr15	36626759	36626760
chr15	36626875	36626876
chr15	36627132	36627133
chr15	36627143	36627144
chr15	36627159	36627160
chr15	36627223	36627224
chr15	36627225	36627226
chr15	36627418	36627419
chr15	36627496	36627497
chr15	36627517	36627518
chr15	36627620	36627621
chr15	36627694	36627695
chr15	36627798	36627799
chr15	36627832	36627833
chr15	36627865	36627866
chr15	36627921	36627922
chr15	36628157	36628158
chr15	36628305	36628306
chr15	36628311	36628312
chr15	36628319	36628320
chr15	36628330	36628331
chr15	36628351	36628352
chr15	36628352	36628353
chr15	36628371	36628372
chr15	36628796	36628797
chr15	36628809	36628810
chr15	36628886	36628887
chr15	36629109	36629110
chr15	36629249	36629250
chr15	36629381	36629382
chr15	36629506	36629507
chr15	36629511	36629512
chr15	36629566	36629567
chr15	36629870	36629871
chr15	36629898	36629899
chr15	36629957	36629958
chr15	36629993	36629994
chr15	36630005	36630006
chr15	36630029	36630030
chr15	36630071	36630072
chr15	36630079	36630080
chr15	36630108	36630109
chr15	36630174	36630175
chr15	36630215	36630216
chr15	36630235	36630236
chr15	36630293	36630294
chr15	36630394	36630395
chr15	36630424	36630425
chr15	36630482	36630483
chr15	36630483	36630484
chr15	36630670	36630671
chr15	36630789	36630790
chr15	36630887	36630888
chr15	36630891	36630892
chr15	36630896	36630897
chr15	36630899	36630900
chr15	36630902	36630903
chr15	36631041	36631042
chr15	36631102	36631103
chr15	36631211	36631212
chr15	36631366	36631367
chr15	36631415	36631416
chr15	36631488	36631489
chr15	36631508	36631509
chr15	36631511	36631512
chr15	36631512	36631513
chr15	36631516	36631517
chr15	36631776	36631777
chr15	36631777	36631778
chr15	36631857	36631858
chr15	36631968	36631969
chr15	36632005	36632006
chr15	36632072	36632073
chr15	36632116	36632117
chr15	36632343	36632344
chr15	36632414	36632415
chr15	36632415	36632416
chr15	36632566	36632567
chr15	36632580	36632581
chr15	36632589	36632590
chr15	36632600	36632601
chr15	36632607	36632608
chr15	36632674	36632675
chr15	36632685	36632686
chr15	36632688	36632689
chr15	36632701	36632702
chr15	36632748	36632749
chr15	36632764	36632765
chr15	36632765	36632766
chr15	36632768	36632769
chr15	36632928	36632929
chr15	36632939	36632940
chr15	36633058	36633059
chr15	36633061	36633062
chr15	36633067	36633068
chr15	36633139	36633140
chr15	36633217	36633218
chr15	36633543	36633544
chr15	36633605	36633606
chr15	36633664	36633665
chr15	36633670	36633671
chr15	36633682	36633683
chr15	36633725	36633726
chr15	36633765	36633766
chr15	36633787	36633788
chr15	36633818	36633819
chr15	36633827	36633828
chr15	36633864	36633865
chr15	36633968	36633969
chr15	36634115	36634116
chr15	36634164	36634165
chr15	36634234	36634235
chr15	36634296	36634297
chr15	36634319	36634320
chr15	36634385	36634386
chr15	36634451	36634452
chr15	36634473	36634474
chr15	36634484	36634485
chr15	36634513	36634514
chr15	36634666	36634667
chr15	36634902	36634903
chr15	36634906	36634907
chr15	36634921	36634922
chr15	36634988	36634989
chr15	36635086	36635087
chr15	36635239	36635240
chr15	36635437	36635438
chr15	36635441	36635442
chr15	36635448	36635449
chr15	36635487	36635488
chr15	36635520	36635521
chr15	36635522	36635523
chr15	36635531	36635532
chr15	36635720	36635721
chr15	36635879	36635880
chr15	36636204	36636205
chr15	36636248	36636249
chr15	36636303	36636304
chr15	36636455	36636456
chr15	36636524	36636525
chr15	36636553	36636554
chr15	36636591	36636592
chr15	36636675	36636676
chr15	36636733	36636734
chr15	36636738	36636739
chr15	36636747	36636748
chr15	36636757	36636758
chr15	36636758	36636759
chr15	36636797	36636798
chr15	36636817	36636818
chr15	36636982	36636983
chr15	36637046	36637047
chr15	36637168	36637169
chr15	36637242	36637243
chr15	36637245	36637246
chr15	36637259	36637260
chr15	36637358	36637359
chr15	36637547	36637548
chr15	36637575	36637576
chr15	36637634	36637635
chr15	36637735	36637736
chr15	36637751	36637752
chr15	36637753	36637754
chr15	36637756	36637757
chr15	36637773	36637774
chr15	36637774	36637775
chr15	36637829	36637830
chr15	36637855	36637856
chr15	36637861	36637862
chr15	36637939	36637940
chr15	36637940	36637941
chr15	36637983	36637984
chr15	36638019	36638020
chr15	36638043	36638044
chr15	36638084	36638085
chr15	36638088	36638089
chr15	36638092	36638093
chr15	36638113	36638114
chr15	36638229	36638230
chr15	36638256	36638257
chr15	36638265	36638266
chr15	36638268	36638269
chr15	36638276	36638277
chr15	36638277	36638278
chr15	36638280	36638281
chr15	36638313	36638314
chr15	36638394	36638395
chr15	36638397	36638398
chr15	36638484	36638485
chr15	36638516	36638517
chr15	36638617	36638618
chr15	36638654	36638655
chr15	36638659	36638660
chr15	36638687	36638688
chr15	36638726	36638727
chr15	36638728	36638729
chr15	36638734	36638735
chr15	36638942	36638943
chr15	36639086	36639087
chr15	36639108	36639109
chr15	36639132	36639133
chr15	36639176	36639177
chr15	36639271	36639272
chr15	36639361	36639362
chr15	36639467	36639468
chr15	36639508	36639509
chr15	36639530	36639531
chr15	36639532	36639533
chr15	36639620	36639621
chr15	36639727	36639728
chr15	36639783	36639784
chr15	36639791	36639792
chr15	36639809	36639810
chr15	36639816	36639817
chr15	36639902	36639903
chr15	36639939	36639940
chr15	36639986	36639987
chr15	36639987	36639988
chr15	36640220	36640221
chr15	36640242	36640243
chr15	36640273	36640274
chr15	36640286	36640287
chr15	36640361	36640362
chr15	36640371	36640372
chr15	36640410	36640411
chr15	36640536	36640537
chr15	36640552	36640553
chr15	36640593	36640594
chr15	36640604	36640605
chr15	36640625	36640626
chr15	36640645	36640646
chr15	36640654	36640655
chr15	36640664	36640665
chr15	36640665	36640666
chr15	36640763	36640764
chr15	36640776	36640777
chr15	36640806	36640807
chr15	36640902	36640903
chr15	36641174	36641175
chr15	36641231	36641232
chr15	36641325	36641326
chr15	36641326	36641327
chr15	36641358	36641359
chr15	36641680	36641681
chr15	36641790	36641791
chr15	36642252	36642253
chr15	36642253	36642254
chr15	36642267	36642268
chr15	36642271	36642272
chr15	36642287	36642288
chr15	36642291	36642292
chr15	36642370	36642371
chr15	36642499	36642500
chr15	36642525	36642526
chr15	36642533	36642534
chr15	36642546	36642547
chr15	36642628	36642629
chr15	36642673	36642674
chr15	36642691	36642692
chr15	36642823	36642824
chr15	36642854	36642855
chr15	36642894	36642895
chr15	36642972	36642973
chr15	36642978	36642979
chr15	36643098	36643099
chr15	36643175	36643176
chr15	36643341	36643342
chr15	36643353	36643354
chr15	36643765	36643766
chr15	36643917	36643918
chr15	36644075	36644076
chr15	36644141	36644142
chr15	36644145	36644146
chr15	36644580	36644581
chr15	36644631	36644632
chr15	36644636	36644637
chr15	36644668	36644669
chr15	36644794	36644795
chr15	36644815	36644816
chr15	36644839	36644840
chr15	36644857	36644858
chr15	36644860	36644861
chr15	36644877	36644878
chr15	36644923	36644924
chr15	36645140	36645141
chr15	36645238	36645239
chr15	36645250	36645251
chr15	36645389	36645390
chr15	36645441	36645442
chr15	36645538	36645539
chr15	36645778	36645779
chr15	36645794	36645795
chr15	36645844	36645845
chr15	36645853	36645854
chr15	36645870	36645871
chr15	36645871	36645872
chr15	36645927	36645928
chr15	36646028	36646029
chr15	36646068	36646069
chr15	36646132	36646133
chr15	36646338	36646339
chr15	36646375	36646376
chr15	36646453	36646454
chr15	36646464	36646465
chr15	36647090	36647091
chr15	36647268	36647269
chr15	36647293	36647294
chr15	36647429	36647430
chr15	36647469	36647470
chr15	36647641	36647642
chr15	36647661	36647662
chr15	36647692	36647693
chr15	36647798	36647799
chr15	36647953	36647954
chr15	36647999	36648000
chr15	36648079	36648080
chr15	36648362	36648363
chr15	36648374	36648375
chr15	36648378	36648379
chr15	36648440	36648441
chr15	36648448	36648449
chr15	36648870	36648871
chr15	36648987	36648988
chr15	36649318	36649319
chr15	36649363	36649364
chr15	36649458	36649459
chr15	36649522	36649523
chr15	36649611	36649612
chr15	36649775	36649776
chr15	36649916	36649917
chr15	36650293	36650294
chr15	36650456	36650457
chr15	36650566	36650567
chr15	36650663	36650664
chr15	36650773	36650774
chr15	36650829	36650830
chr15	36651058	36651059
chr15	36651094	36651095
chr15	36651199	36651200
chr15	36651221	36651222
chr15	36651487	36651488
chr15	36651646	36651647
chr15	36651765	36651766
chr15	36651951	36651952
chr15	36652155	36652156
chr15	36652323	36652324
chr15	36652332	36652333
chr15	36652354	36652355
chr15	36652438	36652439
chr15	36652463	36652464
chr15	36652468	36652469
chr15	36652578	36652579
chr15	36652598	36652599
chr15	36652667	36652668
chr15	36653415	36653416
chr15	36653436	36653437
chr15	36653495	36653496
chr15	36653616	36653617
chr15	36653997	36653998
chr15	36654499	36654500
chr15	36654520	36654521
chr15	36654662	36654663
chr15	36654796	36654797
chr15	36654991	36654992
chr15	36654996	36654997
chr15	36655067	36655068
chr15	36655087	36655088
chr15	36655132	36655133
chr15	36655189	36655190
chr15	36655299	36655300
chr15	36655457	36655458
chr15	36655633	36655634
chr15	36655710	36655711
chr15	36655788	36655789
chr15	36655789	36655790
chr15	36655912	36655913
chr15	36656075	36656076
chr15	36656084	36656085
chr15	36656109	36656110
chr15	36656117	36656118
chr15	36656217	36656218
chr15	36656267	36656268
chr15	36656291	36656292
chr15	36656333	36656334
chr15	36656341	36656342
chr15	36656349	36656350
chr15	36656431	36656432
chr15	36656481	36656482
chr15	36656489	36656490
chr15	36656493	36656494
chr15	36656495	36656496
chr15	36656503	36656504
chr15	36656524	36656525
chr15	36656529	36656530
chr15	36656628	36656629
chr15	36656641	36656642
chr15	36656683	36656684
chr15	36656687	36656688
chr15	36656746	36656747
chr15	36656932	36656933
chr15	36657186	36657187
chr15	36657190	36657191
chr15	36657273	36657274
chr15	36657276	36657277
chr15	36657277	36657278
chr15	36657286	36657287
chr15	36657294	36657295
chr15	36657337	36657338
chr15	36657353	36657354
chr15	36657391	36657392
chr15	36657557	36657558
chr15	36657622	36657623
chr15	36657675	36657676
chr15	36657676	36657677
chr15	36657677	36657678
chr15	36657768	36657769
chr15	36657836	36657837
chr15	36657897	36657898
chr15	36657899	36657900
chr15	36657914	36657915
chr15	36657988	36657989
chr15	36658049	36658050
chr15	36658143	36658144
chr15	36658270	36658271
chr15	36658276	36658277
chr15	36658308	36658309
chr15	36658593	36658594
chr15	36658673	36658674
chr15	36658693	36658694
chr15	36658694	36658695
chr15	36658696	36658697
chr15	36658720	36658721
chr15	36658860	36658861
chr15	36658955	36658956
chr15	36659008	36659009
chr15	36659010	36659011
chr15	36659206	36659207
chr15	36659371	36659372
chr15	36659427	36659428
chr15	36659501	36659502
chr15	36659523	36659524
chr15	36659539	36659540
chr15	36659555	36659556
chr15	36659746	36659747
chr15	36659831	36659832
chr15	36659894	36659895
chr15	36659901	36659902
chr15	36660066	36660067
chr15	36660137	36660138
chr15	36660147	36660148
chr15	36660153	36660154
chr15	36660192	36660193
chr15	36660347	36660348
chr15	36660494	36660495
chr15	36660499	36660500
chr15	36660535	36660536
chr15	36660659	36660660
chr15	36660672	36660673
chr15	36660695	36660696
chr15	36660757	36660758
chr15	36660821	36660822
chr15	36660952	36660953
chr15	36660990	36660991
chr15	36661020	36661021
chr15	36661064	36661065
chr15	36661143	36661144
chr15	36661256	36661257
chr15	36661367	36661368
chr15	36661373	36661374
chr15	36661425	36661426
chr15	36661433	36661434
chr15	36661516	36661517
chr15	36661595	36661596
chr15	36661723	36661724
chr15	36661772	36661773
chr15	36661813	36661814
chr15	36661814	36661815
chr15	36661945	36661946
chr15	36661950	36661951
chr15	36661961	36661962
chr15	36661966	36661967
chr15	36662065	36662066
chr15	36662172	36662173
chr15	36662202	36662203
chr15	36662203	36662204
chr15	36662211	36662212
chr15	36662312	36662313
chr15	36662412	36662413
chr15	36662476	36662477
chr15	36662528	36662529
chr15	36662690	36662691
chr15	36662883	36662884
chr15	36662884	36662885
chr15	36662898	36662899
chr15	36662960	36662961
chr15	36662977	36662978
chr15	36663021	36663022
chr15	36663053	36663054
chr15	36663088	36663089
chr15	36663090	36663091
chr15	36663123	36663124
chr15	36663137	36663138
chr15	36663187	36663188
chr15	36663223	36663224
chr15	36663278	36663279
chr15	36663283	36663284
chr15	36663381	36663382
chr15	36663391	36663392
chr15	36663485	36663486
chr15	36663526	36663527
chr15	36663580	36663581
chr15	36663684	36663685
chr15	36663717	36663718
chr15	36663760	36663761
chr15	36663811	36663812
chr15	36663817	36663818
chr15	36663870	36663871
chr15	36663893	36663894
chr15	36663933	36663934
chr15	36664026	36664027
chr15	36664058	36664059
chr15	36664254	36664255
chr15	36664416	36664417
chr15	36664429	36664430
chr15	36664451	36664452
chr15	36664501	36664502
chr15	36664508	36664509
chr15	36664597	36664598
chr15	36664671	36664672
chr15	36664689	36664690
chr15	36664724	36664725
chr15	36664755	36664756
chr15	36664952	36664953
chr15	36664982	36664983
chr15	36665398	36665399
chr15	36665418	36665419
chr15	36665426	36665427
chr15	36665491	36665492
chr15	36665496	36665497
chr15	36665501	36665502
chr15	36665718	36665719
chr15	36665766	36665767
chr15	36665820	36665821
chr15	36665857	36665858
chr15	36665899	36665900
chr15	36666047	36666048
chr15	36666142	36666143
chr15	36666167	36666168
chr15	36666176	36666177
chr15	36666210	36666211
chr15	36666299	36666300
chr15	36666307	36666308
chr15	36666359	36666360
chr15	36666367	36666368
chr15	36666391	36666392
chr15	36666480	36666481
chr15	36666525	36666526
chr15	36666717	36666718
chr15	36666753	36666754
chr15	36666777	36666778
chr15	36666829	36666830
chr15	36666848	36666849
chr15	36666858	36666859
chr15	36666865	36666866
chr15	36666898	36666899
chr15	36666927	36666928
chr15	36666983	36666984
chr15	36667101	36667102
chr15	36667117	36667118
chr15	36667215	36667216
chr15	36667226	36667227
chr15	36667322	36667323
chr15	36667332	36667333
chr15	36667462	36667463
chr15	36667467	36667468
chr15	36667497	36667498
chr15	36667699	36667700
chr15	36667712	36667713
chr15	36667731	36667732
chr15	36667766	36667767
chr15	36667813	36667814
chr15	36667853	36667854
chr15	36667881	36667882
chr15	36667912	36667913
chr15	36667914	36667915
chr15	36667997	36667998
chr15	36668008	36668009
chr15	36668012	36668013
chr15	36668027	36668028
chr15	36668050	36668051
chr15	36668051	36668052
chr15	36668052	36668053
chr15	36668092	36668093
chr15	36668132	36668133
chr15	36668149	36668150
chr15	36668268	36668269
chr15	36668305	36668306
chr15	36668346	36668347
chr15	36668372	36668373
chr15	36668413	36668414
chr15	36668415	36668416
chr15	36668438	36668439
chr15	36668447	36668448
chr15	36668487	36668488
chr15	36668509	36668510
chr15	36668512	36668513
chr15	36668572	36668573
chr15	36668573	36668574
chr15	36668577	36668578
chr15	36668639	36668640
chr15	36668652	36668653
chr15	36668706	36668707
chr15	36668710	36668711
chr15	36668739	36668740
chr15	36668771	36668772
chr15	36668785	36668786
chr15	36668867	36668868
chr15	36668915	36668916
chr15	36668971	36668972
chr15	36668972	36668973
chr15	36668973	36668974
chr15	36668978	36668979
chr15	36669025	36669026
chr15	36669049	36669050
chr15	36669066	36669067
chr15	36669083	36669084
chr15	36669095	36669096
chr15	36669112	36669113
chr15	36669227	36669228
chr15	36669311	36669312
chr15	36669316	36669317
chr15	36669480	36669481
chr15	36669706	36669707
chr15	36669711	36669712
chr15	36669871	36669872
chr15	36670074	36670075
chr15	36670091	36670092
chr15	36670092	36670093
chr15	36670196	36670197
chr15	36670297	36670298
chr15	36670345	36670346
chr15	36670354	36670355
chr15	36670371	36670372
chr15	36670423	36670424
chr15	36670444	36670445
chr15	36670460	36670461
chr15	36670565	36670566
chr15	36670573	36670574
chr15	36670806	36670807
chr15	36670879	36670880
chr15	36670897	36670898
chr15	36670911	36670912
chr15	36670983	36670984
chr15	36670995	36670996
chr15	36671017	36671018
chr15	36671024	36671025
chr15	36671025	36671026
chr15	36671056	36671057
chr15	36671230	36671231
chr15	36671638	36671639
chr15	36671683	36671684
chr15	36671898	36671899
chr15	36672003	36672004
chr15	36672011	36672012
chr15	36672013	36672014
chr15	36672226	36672227
chr15	36672323	36672324
chr15	36672360	36672361
chr15	36672386	36672387
chr15	36672421	36672422
chr15	36672473	36672474
chr15	36672577	36672578
chr15	36672584	36672585
chr15	36672630	36672631
chr15	36672672	36672673
chr15	36672673	36672674
chr15	36672732	36672733
chr15	36672758	36672759
chr15	36672772	36672773
chr15	36672784	36672785
chr15	36672854	36672855
chr15	36672903	36672904
chr15	36672905	36672906
chr15	36672927	36672928
chr15	36673061	36673062
chr15	36673083	36673084
chr15	36673164	36673165
chr15	36673224	36673225
chr15	36673238	36673239
chr15	36673251	36673252
chr15	36673260	36673261
chr15	36673364	36673365
chr15	36673365	36673366
chr15	36679142	36679143
chr15	36679605	36679606
chr15	36679643	36679644
chr15	36679660	36679661
chr15	36679711	36679712
chr15	36679753	36679754
chr15	36679799	36679800
chr15	36679889	36679890
chr15	36679907	36679908
chr15	36679983	36679984
chr15	36679984	36679985
chr15	36680009	36680010
chr15	36680053	36680054
chr15	36680110	36680111
chr15	36680115	36680116
chr15	36680131	36680132
chr15	36680150	36680151
chr15	36680193	36680194
chr15	36680297	36680298
chr15	36680357	36680358
chr15	36680431	36680432
chr15	36680443	36680444
chr15	36680483	36680484
chr15	36680590	36680591
chr15	36680699	36680700
chr15	36680948	36680949
chr15	36681325	36681326
chr15	36681385	36681386
chr15	36681388	36681389
chr15	36681473	36681474
chr15	36681515	36681516
chr15	36681637	36681638
chr15	36681699	36681700
chr15	36681807	36681808
chr15	36681863	36681864
chr15	36681870	36681871
chr15	36681937	36681938
chr15	36682145	36682146
chr15	36682147	36682148
chr15	36682190	36682191
chr15	36682256	36682257
chr15	36682404	36682405
chr15	36682429	36682430
chr15	36682514	36682515
chr15	36682683	36682684
chr15	36682762	36682763
chr15	36682850	36682851
chr15	36682851	36682852
chr15	36682869	36682870
chr15	36682955	36682956
chr15	36683456	36683457
chr15	36683549	36683550
chr15	36683751	36683752
chr15	36683971	36683972
chr15	36684126	36684127
chr15	36684131	36684132
chr15	36684207	36684208
chr15	36684284	36684285
chr15	36684345	36684346
chr15	36684415	36684416
chr15	36684530	36684531
chr15	36684586	36684587
chr15	36684670	36684671
chr15	36684704	36684705
chr15	36684736	36684737
chr15	36684801	36684802
chr15	36684825	36684826
chr15	36684834	36684835
chr15	36684838	36684839
chr15	36684904	36684905
chr15	36684958	36684959
chr15	36684968	36684969
chr15	36685319	36685320
chr15	36685363	36685364
chr15	36685378	36685379
chr15	36685480	36685481
chr15	36685623	36685624
chr15	36685643	36685644
chr15	36685651	36685652
chr15	36685654	36685655
chr15	36685702	36685703
chr15	36685704	36685705
chr15	36685717	36685718
chr15	36685727	36685728
chr15	36685831	36685832
chr15	36685865	36685866
chr15	36685913	36685914
chr15	36686079	36686080
chr15	36686098	36686099
chr15	36686303	36686304
chr15	36686321	36686322
chr15	36686350	36686351
chr15	36686375	36686376
chr15	36686399	36686400
chr15	36686452	36686453
chr15	36686484	36686485
chr15	36686523	36686524
chr15	36686537	36686538
chr15	36686568	36686569
chr15	36686593	36686594
chr15	36686610	36686611
chr15	36686713	36686714
chr15	36686755	36686756
chr15	36686760	36686761
chr15	36686785	36686786
chr15	36686801	36686802
chr15	36686802	36686803
chr15	36686807	36686808
chr15	36686867	36686868
chr15	36686973	36686974
chr15	36687053	36687054
chr15	36687230	36687231
chr15	36687254	36687255
chr15	36687265	36687266
chr15	36687276	36687277
chr15	36687338	36687339
chr15	36687407	36687408
chr15	36687437	36687438
chr15	36687542	36687543
chr15	36687606	36687607
chr15	36687785	36687786
chr15	36687814	36687815
chr15	36687821	36687822
chr15	36688092	36688093
chr15	36688287	36688288
chr15	36688293	36688294
chr15	36688386	36688387
chr15	36688822	36688823
chr15	36689237	36689238
chr15	36689293	36689294
chr15	36689400	36689401
chr15	36689460	36689461
chr15	36689548	36689549
chr15	36689646	36689647
chr15	36689656	36689657
chr15	36689760	36689761
chr15	36689782	36689783
chr15	36689845	36689846
chr15	36689954	36689955
chr15	36689960	36689961
chr15	36689999	36690000
chr15	36690040	36690041
chr15	36690093	36690094
chr15	36690100	36690101
chr15	36690204	36690205
chr15	36690408	36690409
chr15	36690458	36690459
chr15	36690559	36690560
chr15	36690581	36690582
chr15	36690610	36690611
chr15	36690677	36690678
chr15	36690747	36690748
chr15	36690834	36690835
chr15	36690870	36690871
chr15	36690999	36691000
chr15	36691006	36691007
chr15	36691007	36691008
chr15	36691047	36691048
chr15	36691107	36691108
chr15	36691108	36691109
chr15	36691157	36691158
chr15	36691322	36691323
chr15	36691346	36691347
chr15	36691357	36691358
chr15	36691428	36691429
chr15	36691577	36691578
chr15	36691586	36691587
chr15	36691705	36691706
chr15	36691809	36691810
chr15	36692046	36692047
chr15	36692146	36692147
chr15	36692333	36692334
chr15	36692355	36692356
chr15	36692382	36692383
chr15	36692486	36692487
chr15	36692488	36692489
chr15	36692495	36692496
chr15	36692605	36692606
chr15	36693140	36693141
chr15	36693342	36693343
chr15	36693346	36693347
chr15	36693349	36693350
chr15	36693397	36693398
chr15	36693510	36693511
chr15	36693802	36693803
chr15	36693932	36693933
chr15	36693956	36693957
chr15	36693999	36694000
chr15	36694002	36694003
chr15	36694040	36694041
chr15	36694171	36694172
chr15	36694312	36694313
chr15	36694326	36694327
chr15	36694495	36694496
chr15	36694516	36694517
chr15	36694548	36694549
chr15	36694577	36694578
chr15	36694727	36694728
chr15	36694743	36694744
chr15	36694744	36694745
chr15	36694759	36694760
chr15	36694832	36694833
chr15	36694908	36694909
chr15	36694918	36694919
chr15	36694979	36694980
chr15	36694992	36694993
chr15	36695084	36695085
chr15	36695136	36695137
chr15	36695225	36695226
chr15	36695236	36695237
chr15	36695265	36695266
chr15	36695284	36695285
chr15	36695418	36695419
chr15	36695683	36695684
chr15	36695688	36695689
chr15	36695722	36695723
chr15	36695940	36695941
chr15	36696021	36696022
chr15	36696228	36696229
chr15	36696313	36696314
chr15	36696345	36696346
chr15	36696375	36696376
chr15	36696515	36696516
chr15	36696665	36696666
chr15	36696794	36696795
chr15	36696961	36696962
chr15	36697443	36697444
chr15	36697447	36697448
chr15	36697535	36697536
chr15	36697917	36697918
chr15	36698223	36698224
chr15	36698256	36698257
chr15	36698259	36698260
chr15	36698340	36698341
chr15	36698534	36698535
chr15	36698620	36698621
chr15	36698670	36698671
chr15	36698688	36698689
chr15	36698698	36698699
chr15	36698757	36698758
chr15	36698774	36698775
chr15	36698853	36698854
chr15	36698912	36698913
chr15	36699262	36699263
chr15	36699452	36699453
chr15	36699488	36699489
chr15	36699533	36699534
chr15	36699675	36699676
chr15	36699737	36699738
chr15	36699868	36699869
chr15	36699870	36699871
chr15	36699872	36699873
chr15	36699983	36699984
chr15	36700023	36700024
chr15	36700090	36700091
chr15	36700150	36700151
chr15	36700198	36700199
chr15	36700397	36700398
chr15	36700625	36700626
chr15	36700725	36700726
chr15	36700734	36700735
chr15	36700748	36700749
chr15	36700749	36700750
chr15	36700751	36700752
chr15	36700891	36700892
chr15	36701035	36701036
chr15	36701486	36701487
chr15	36701518	36701519
chr15	36701608	36701609
chr15	36701742	36701743
chr15	36701760	36701761
chr15	36701845	36701846
chr15	36701966	36701967
chr15	36701977	36701978
chr15	36702066	36702067
chr15	36702069	36702070
chr15	36702079	36702080
chr15	36702149	36702150
chr15	36702308	36702309
chr15	36702350	36702351
chr15	36702458	36702459
chr15	36702476	36702477
chr15	36702751	36702752
chr15	36702840	36702841
chr15	36703318	36703319
chr15	36703369	36703370
chr15	36703375	36703376
chr15	36703378	36703379
chr15	36703453	36703454
chr15	36703483	36703484
chr15	36703530	36703531
chr15	36703592	36703593
chr15	36703655	36703656
chr15	36703660	36703661
chr15	36703677	36703678
chr15	36703746	36703747
chr15	36703976	36703977
chr15	36703982	36703983
chr15	36703999	36704000
chr15	36704030	36704031
chr15	36704045	36704046
chr15	36704186	36704187
chr15	36704300	36704301
chr15	36704320	36704321
chr15	36704356	36704357
chr15	36704364	36704365
chr15	36704374	36704375
chr15	36704399	36704400
chr15	36704451	36704452
chr15	36704562	36704563
chr15	36704599	36704600
chr15	36704656	36704657
chr15	36704733	36704734
chr15	36704753	36704754
chr15	36704773	36704774
chr15	36704808	36704809
chr15	36704897	36704898
chr15	36704908	36704909
chr15	36704937	36704938
chr15	36705049	36705050
chr15	36705113	36705114
chr15	36705115	36705116
chr15	36705118	36705119
chr15	36705123	36705124
chr15	36705125	36705126
chr15	36705219	36705220
chr15	36705224	36705225
chr15	36705264	36705265
chr15	36705394	36705395
chr15	36705399	36705400
chr15	36705530	36705531
chr15	36705567	36705568
chr15	36705654	36705655
chr15	36705659	36705660
chr15	36705672	36705673
chr15	36705730	36705731
chr15	36705996	36705997
chr15	36706124	36706125
chr15	36706177	36706178
chr15	36706256	36706257
chr15	36706266	36706267
chr15	36706316	36706317
chr15	36706401	36706402
chr15	36706745	36706746
chr15	36706767	36706768
chr15	36706870	36706871
chr15	36706926	36706927
chr15	36706928	36706929
chr15	36706946	36706947
chr15	36706979	36706980
chr15	36707098	36707099
chr15	36707167	36707168
chr15	36707190	36707191
chr15	36707195	36707196
chr15	36707341	36707342
chr15	36707433	36707434
chr15	36707552	36707553
chr15	36707713	36707714
chr15	36707727	36707728
chr15	36707828	36707829
chr15	36707944	36707945
chr15	36707965	36707966
chr15	36708010	36708011
chr15	36708043	36708044
chr15	36708055	36708056
chr15	36708169	36708170
chr15	36708217	36708218
chr15	36708252	36708253
chr15	36708303	36708304
chr15	36708328	36708329
chr15	36708346	36708347
chr15	36708351	36708352
chr15	36708378	36708379
chr15	36708398	36708399
chr15	36708403	36708404
chr15	36708463	36708464
chr15	36708600	36708601
chr15	36708604	36708605
chr15	36708838	36708839
chr15	36708929	36708930
chr15	36708975	36708976
chr15	36709062	36709063
chr15	36709065	36709066
chr15	36709072	36709073
chr15	36709110	36709111
chr15	36709134	36709135
chr15	36709293	36709294
chr15	36709390	36709391
chr15	36709576	36709577
chr15	36709578	36709579
chr15	36709998	36709999
chr15	36710187	36710188
chr15	36710417	36710418
chr15	36710435	36710436
chr15	36710483	36710484
chr15	36710529	36710530
chr15	36710790	36710791
chr15	36710812	36710813
chr15	36711203	36711204
chr15	36711307	36711308
chr15	36711517	36711518
chr15	36711589	36711590
chr15	36711875	36711876
chr15	36712023	36712024
chr15	36712291	36712292
chr15	36712525	36712526
chr15	36712615	36712616
chr15	36712858	36712859
chr15	36713055	36713056
chr15	36713133	36713134
chr15	36713142	36713143
chr15	36713707	36713708
chr15	36713763	36713764
chr15	36714063	36714064
chr15	36714383	36714384
chr15	36714457	36714458
chr15	36714760	36714761
chr15	36714766	36714767
chr15	36714788	36714789
chr15	36714903	36714904
chr15	36714986	36714987
chr15	36715145	36715146
chr15	36715221	36715222
chr15	36715309	36715310
chr15	36715365	36715366
chr15	36715467	36715468
chr15	36715499	36715500
chr15	36715529	36715530
chr15	36715533	36715534
chr15	36715580	36715581
chr15	36715595	36715596
chr15	36715599	36715600
chr15	36715621	36715622
chr15	36715965	36715966
chr15	36716787	36716788
chr15	36716898	36716899
chr15	36717076	36717077
chr15	36717090	36717091
chr15	36717113	36717114
chr15	36717142	36717143
chr15	36717213	36717214
chr15	36717342	36717343
chr15	36717357	36717358
chr15	36717379	36717380
chr15	36717388	36717389
chr15	36717471	36717472
chr15	36717483	36717484
chr15	36717489	36717490
chr15	36717507	36717508
chr15	36717508	36717509
chr15	36717520	36717521
chr15	36717528	36717529
chr15	36717559	36717560
chr15	36717564	36717565
chr15	36717599	36717600
chr15	36717694	36717695
chr15	36717744	36717745
chr15	36717745	36717746
chr15	36717772	36717773
chr15	36717931	36717932
chr15	36717956	36717957
chr15	36718010	36718011
chr15	36718033	36718034
chr15	36718120	36718121
chr15	36718192	36718193
chr15	36718223	36718224
chr15	36718262	36718263
chr15	36718319	36718320
chr15	36718323	36718324
chr15	36718325	36718326
chr15	36718330	36718331
chr15	36718397	36718398
chr15	36718496	36718497
chr15	36718547	36718548
chr15	36718558	36718559
chr15	36718600	36718601
chr15	36718651	36718652
chr15	36718664	36718665
chr15	36718708	36718709
chr15	36718714	36718715
chr15	36718731	36718732
chr15	36718740	36718741
chr15	36718797	36718798
chr15	36718998	36718999
chr15	36719070	36719071
chr15	36719213	36719214
chr15	36719493	36719494
chr15	36719539	36719540
chr15	36719540	36719541
chr15	36719590	36719591
chr15	36719678	36719679
chr15	36719754	36719755
chr15	36719845	36719846
chr15	36719856	36719857
chr15	36719934	36719935
chr15	36719981	36719982
chr15	36720012	36720013
chr15	36720064	36720065
chr15	36720073	36720074
chr15	36720076	36720077
chr15	36720113	36720114
chr15	36720115	36720116
chr15	36720264	36720265
chr15	36720278	36720279
chr15	36720333	36720334
chr15	36720528	36720529
chr15	36720543	36720544
chr15	36720619	36720620
chr15	36720623	36720624
chr15	36720754	36720755
chr15	36720777	36720778
chr15	36720902	36720903
chr15	36720903	36720904
chr15	36720980	36720981
chr15	36721149	36721150
chr15	36721164	36721165
chr15	36721172	36721173
chr15	36721437	36721438
chr15	36721448	36721449
chr15	36721466	36721467
chr15	36721533	36721534
chr15	36721736	36721737
chr15	36721739	36721740
chr15	36721790	36721791
chr15	36721889	36721890
chr15	36721956	36721957
chr15	36721978	36721979
chr15	36722103	36722104
chr15	36722148	36722149
chr15	36722204	36722205
chr15	36722400	36722401
chr15	36722491	36722492
chr15	36722534	36722535
chr15	36722600	36722601
chr15	36722610	36722611
chr15	36722643	36722644
chr15	36722651	36722652
chr15	36722694	36722695
chr15	36722881	36722882
chr15	36722897	36722898
chr15	36723024	36723025
chr15	36723030	36723031
chr15	36723035	36723036
chr15	36723116	36723117
chr15	36723148	36723149
chr15	36723201	36723202
chr15	36723431	36723432
chr15	36723500	36723501
chr15	36723507	36723508
chr15	36723785	36723786
chr15	36723789	36723790
chr15	36723809	36723810
chr15	36723879	36723880
chr15	36723880	36723881
chr15	36723882	36723883
chr15	36723937	36723938
chr15	36723981	36723982
chr15	36724030	36724031
chr15	36724068	36724069
chr15	36724125	36724126
chr15	36724192	36724193
chr15	36724315	36724316
chr15	36724355	36724356
chr15	36724440	36724441
chr15	36724441	36724442
chr15	36724535	36724536
chr15	36724590	36724591
chr15	36724636	36724637
chr15	36724650	36724651
chr15	36724686	36724687
chr15	36724738	36724739
chr15	36724759	36724760
chr15	36724804	36724805
chr15	36724805	36724806
chr15	36724899	36724900
chr15	36725035	36725036
chr15	36725554	36725555
chr15	36725872	36725873
chr15	36726020	36726021
chr15	36726129	36726130
chr15	36726178	36726179
chr15	36726211	36726212
chr15	36726215	36726216
chr15	36726225	36726226
chr15	36726226	36726227
chr15	36726269	36726270
chr15	36726271	36726272
chr15	36726286	36726287
chr15	36726347	36726348
chr15	36726389	36726390
chr15	36726437	36726438
chr15	36726575	36726576
chr15	36726593	36726594
chr15	36726621	36726622
chr15	36726786	36726787
chr15	36727020	36727021
chr15	36727095	36727096
chr15	36727448	36727449
chr15	36727553	36727554
chr15	36727563	36727564
chr15	36727692	36727693
chr15	36727992	36727993
chr15	36728056	36728057
chr15	36728134	36728135
chr15	36728229	36728230
chr15	36728308	36728309
chr15	36728309	36728310
chr15	36728358	36728359
chr15	36728614	36728615
chr15	36728704	36728705
chr15	36728716	36728717
chr15	36729057	36729058
chr15	36729123	36729124
chr15	36729125	36729126
chr15	36729198	36729199
chr15	36729204	36729205
chr15	36729230	36729231
chr15	36729276	36729277
chr15	36729382	36729383
chr15	36729473	36729474
chr15	36729500	36729501
chr15	36729573	36729574
chr15	36729574	36729575
chr15	36729644	36729645
chr15	36729674	36729675
chr15	36729735	36729736
chr15	36729763	36729764
chr15	36729770	36729771
chr15	36729818	36729819
chr15	36730146	36730147
chr15	36730148	36730149
chr15	36730221	36730222
chr15	36730226	36730227
chr15	36730302	36730303
chr15	36730331	36730332
chr15	36730479	36730480
chr15	36730492	36730493
chr15	36730708	36730709
chr15	36730726	36730727
chr15	36730909	36730910
chr15	36730927	36730928
chr15	36730942	36730943
chr15	36730983	36730984
chr15	36730987	36730988
chr15	36731010	36731011
chr15	36731117	36731118
chr15	36731276	36731277
chr15	36731403	36731404
chr15	36731510	36731511
chr15	36731712	36731713
chr15	36731731	36731732
chr15	36731778	36731779
chr15	36731893	36731894
chr15	36731957	36731958
chr15	36731974	36731975
chr15	36732016	36732017
chr15	36732023	36732024
chr15	36732077	36732078
chr15	36732168	36732169
chr15	36732187	36732188
chr15	36732247	36732248
chr15	36732259	36732260
chr15	36732262	36732263
chr15	36732386	36732387
chr15	36732404	36732405
chr15	36732407	36732408
chr15	36732448	36732449
chr15	36732450	36732451
chr15	36732463	36732464
chr15	36732581	36732582
chr15	36732591	36732592
chr15	36732671	36732672
chr15	36732956	36732957
chr15	36733009	36733010
chr15	36733067	36733068
chr15	36733085	36733086
chr15	36733229	36733230
chr15	36733231	36733232
chr15	36733232	36733233
chr15	36733267	36733268
chr15	36733274	36733275
chr15	36733402	36733403
chr15	36733470	36733471
chr15	36733476	36733477
chr15	36733487	36733488
chr15	36733491	36733492
chr15	36733604	36733605
chr15	36733623	36733624
chr15	36733711	36733712
chr15	36733903	36733904
chr15	36734017	36734018
chr15	36734133	36734134
chr15	36734165	36734166
chr15	36734207	36734208
chr15	36734311	36734312
chr15	36734462	36734463
chr15	36734469	36734470
chr15	36734713	36734714
chr15	36734777	36734778
chr15	36734998	36734999
chr15	36735082	36735083
chr15	36735147	36735148
chr15	36735148	36735149
chr15	36736458	36736459
chr15	36736459	36736460
chr15	36736479	36736480
chr15	36736554	36736555
chr15	36737451	36737452
chr15	36737842	36737843
chr15	36737980	36737981
chr15	36738043	36738044
chr15	36738725	36738726
chr15	36739315	36739316
chr15	36739370	36739371
chr15	36739553	36739554
chr15	36739694	36739695
chr15	36739909	36739910
chr15	36739933	36739934
chr15	36740063	36740064
chr15	36740215	36740216
chr15	36740435	36740436
chr15	36740452	36740453
chr15	36740776	36740777
chr15	36740866	36740867
chr15	36740999	36741000
chr15	36741073	36741074
chr15	36741103	36741104
chr15	36741146	36741147
chr15	36741149	36741150
chr15	36741243	36741244
chr15	36741360	36741361
chr15	36741386	36741387
chr15	36741452	36741453
chr15	36741534	36741535
chr15	36741602	36741603
chr15	36741708	36741709
chr15	36741734	36741735
chr15	36741773	36741774
chr15	36741861	36741862
chr15	36742060	36742061
chr15	36742087	36742088
chr15	36742094	36742095
chr15	36742110	36742111
chr15	36742172	36742173
chr15	36742173	36742174
chr15	36742276	36742277
chr15	36742302	36742303
chr15	36742722	36742723
chr15	36742898	36742899
chr15	36743092	36743093
chr15	36743193	36743194
chr15	36743321	36743322
chr15	36743461	36743462
chr15	36743495	36743496
chr15	36743509	36743510
chr15	36743561	36743562
chr15	36743607	36743608
chr15	36743627	36743628
chr15	36743754	36743755
chr15	36743774	36743775
chr15	36743843	36743844
chr15	36743891	36743892
chr15	36744019	36744020
chr15	36744035	36744036
chr15	36744111	36744112
chr15	36744140	36744141
chr15	36744176	36744177
chr15	36744204	36744205
chr15	36744220	36744221
chr15	36744312	36744313
chr15	36744337	36744338
chr15	36744473	36744474
chr15	36744574	36744575
chr15	36744777	36744778
chr15	36744828	36744829
chr15	36744840	36744841
chr15	36745077	36745078
chr15	36745081	36745082
chr15	36745293	36745294
chr15	36745297	36745298
chr15	36745311	36745312
chr15	36745322	36745323
chr15	36745326	36745327
chr15	36745332	36745333
chr15	36745420	36745421
chr15	36745451	36745452
chr15	36745595	36745596
chr15	36745601	36745602
chr15	36745668	36745669
chr15	36745680	36745681
chr15	36745762	36745763
chr15	36745828	36745829
chr15	36745847	36745848
chr15	36745859	36745860
chr15	36745917	36745918
chr15	36746025	36746026
chr15	36746035	36746036
chr15	36746047	36746048
chr15	36746048	36746049
chr15	36746086	36746087
chr15	36746175	36746176
chr15	36746329	36746330
chr15	36746420	36746421
chr15	36746772	36746773
chr15	36746886	36746887
chr15	36746988	36746989
chr15	36747054	36747055
chr15	36747309	36747310
chr15	36747392	36747393
chr15	36747588	36747589
chr15	36747623	36747624
chr15	36747646	36747647
chr15	36747855	36747856
chr15	36747874	36747875
chr15	36748125	36748126
chr15	36748183	36748184
chr15	36748211	36748212
chr15	36748215	36748216
chr15	36748228	36748229
chr15	36748553	36748554
chr15	36748659	36748660
chr15	36748673	36748674
chr15	36748691	36748692
chr15	36748711	36748712
chr15	36748727	36748728
chr15	36748768	36748769
chr15	36748788	36748789
chr15	36749089	36749090
chr15	36749268	36749269
chr15	36749269	36749270
chr15	36749333	36749334
chr15	36749334	36749335
chr15	36749529	36749530
chr15	36749725	36749726
chr15	36749735	36749736
chr15	36749811	36749812
chr15	36749838	36749839
chr15	36749856	36749857
chr15	36749955	36749956
chr15	36750023	36750024
chr15	36750058	36750059
chr15	36750074	36750075
chr15	36750104	36750105
chr15	36750106	36750107
chr15	36750184	36750185
chr15	36750202	36750203
chr15	36750227	36750228
chr15	36750318	36750319
chr15	36750416	36750417
chr15	36750481	36750482
chr15	36750573	36750574
chr15	36750590	36750591
chr15	36750628	36750629
chr15	36750825	36750826
chr15	36751024	36751025
chr15	36751136	36751137
chr15	36751248	36751249
chr15	36751433	36751434
chr15	36751444	36751445
chr15	36751627	36751628
chr15	36751755	36751756
chr15	36751789	36751790
chr15	36751859	36751860
chr15	36751868	36751869
chr15	36751931	36751932
chr15	36751982	36751983
chr15	36752205	36752206
chr15	36752220	36752221
chr15	36752251	36752252
chr15	36752258	36752259
chr15	36752336	36752337
chr15	36752397	36752398
chr15	36752441	36752442
chr15	36752443	36752444
chr15	36752446	36752447
chr15	36752449	36752450
chr15	36752450	36752451
chr15	36752461	36752462
chr15	36752472	36752473
chr15	36752522	36752523
chr15	36752603	36752604
chr15	36752661	36752662
chr15	36752666	36752667
chr15	36752670	36752671
chr15	36752710	36752711
chr15	36752730	36752731
chr15	36752731	36752732
chr15	36752735	36752736
chr15	36752749	36752750
chr15	36752821	36752822
chr15	36752829	36752830
chr15	36752836	36752837
chr15	36752846	36752847
chr15	36752941	36752942
chr15	36753060	36753061
chr15	36753075	36753076
chr15	36753082	36753083
chr15	36753145	36753146
chr15	36753168	36753169
chr15	36753169	36753170
chr15	36753179	36753180
chr15	36753262	36753263
chr15	36753299	36753300
chr15	36753344	36753345
chr15	36753397	36753398
chr15	36753422	36753423
chr15	36753504	36753505
chr15	36753511	36753512
chr15	36753528	36753529
chr15	36753624	36753625
chr15	36753680	36753681
chr15	36753745	36753746
chr15	36753824	36753825
chr15	36753854	36753855
chr15	36753881	36753882
chr15	36754043	36754044
chr15	36754052	36754053
chr15	36754065	36754066
chr15	36754303	36754304
chr15	36754310	36754311
chr15	36754356	36754357
chr15	36754365	36754366
chr15	36754366	36754367
chr15	36754436	36754437
chr15	36754544	36754545
chr15	36754562	36754563
chr15	36754573	36754574
chr15	36754667	36754668
chr15	36754738	36754739
chr15	36754774	36754775
chr15	36754807	36754808
chr15	36754815	36754816
chr15	36755112	36755113
chr15	36755142	36755143
chr15	36755165	36755166
chr15	36755177	36755178
chr15	36755179	36755180
chr15	36755181	36755182
chr15	36755275	36755276
chr15	36755491	36755492
chr15	36755521	36755522
chr15	36755541	36755542
chr15	36755607	36755608
chr15	36755771	36755772
chr15	36756034	36756035
chr15	36756047	36756048
chr15	36756097	36756098
chr15	36756124	36756125
chr15	36756181	36756182
chr15	36756249	36756250
chr15	36756278	36756279
chr15	36756292	36756293
chr15	36756295	36756296
chr15	36756333	36756334
chr15	36756458	36756459
chr15	36756490	36756491
chr15	36756522	36756523
chr15	36756862	36756863
chr15	36756880	36756881
chr15	36756947	36756948
chr15	36757030	36757031
chr15	36757144	36757145
chr15	36757184	36757185
chr15	36757216	36757217
chr15	36757278	36757279
chr15	36757289	36757290
chr15	36757310	36757311
chr15	36757315	36757316
chr15	36757380	36757381
chr15	36757392	36757393
chr15	36757477	36757478
chr15	36757533	36757534
chr15	36757573	36757574
chr15	36757580	36757581
chr15	36757615	36757616
chr15	36757746	36757747
chr15	36757751	36757752
chr15	36757780	36757781
chr15	36757890	36757891
chr15	36758013	36758014
chr15	36758034	36758035
chr15	36758099	36758100
chr15	36758145	36758146
chr15	36758163	36758164
chr15	36758433	36758434
chr15	36758811	36758812
chr15	36758910	36758911
chr15	36758935	36758936
chr15	36758949	36758950
chr15	36759050	36759051
chr15	36759361	36759362
chr15	36759396	36759397
chr15	36759699	36759700
chr15	36759971	36759972
chr15	36760066	36760067
chr15	36760159	36760160
chr15	36760312	36760313
chr15	36760527	36760528
chr15	36760546	36760547
chr15	36760559	36760560
chr15	36760623	36760624
chr15	36760656	36760657
chr15	36760815	36760816
chr15	36760857	36760858
chr15	36760942	36760943
chr15	36761241	36761242
chr15	36761333	36761334
chr15	36761352	36761353
chr15	36761425	36761426
chr15	36761429	36761430
chr15	36761452	36761453
chr15	36761455	36761456
chr15	36761523	36761524
chr15	36761537	36761538
chr15	36761679	36761680
chr15	36761680	36761681
chr15	36761702	36761703
chr15	36761829	36761830
chr15	36762089	36762090
chr15	36762116	36762117
chr15	36762148	36762149
chr15	36762215	36762216
chr15	36762444	36762445
chr15	36762580	36762581
chr15	36763157	36763158
chr15	36763193	36763194
chr15	36763311	36763312
chr15	36763406	36763407
chr15	36763606	36763607
chr15	36763610	36763611
chr15	36763633	36763634
chr15	36763822	36763823
chr15	36763892	36763893
chr15	36763945	36763946
chr15	36764090	36764091
chr15	36764285	36764286
chr15	36764333	36764334
chr15	36764511	36764512
chr15	36764791	36764792
chr15	36764806	36764807
chr15	36764810	36764811
chr15	36764820	36764821
chr15	36764880	36764881
chr15	36764899	36764900
chr15	36764913	36764914
chr15	36764918	36764919
chr15	36764981	36764982
chr15	36764984	36764985
chr15	36765091	36765092
chr15	36765180	36765181
chr15	36765296	36765297
chr15	36765400	36765401
chr15	36765516	36765517
chr15	36765582	36765583
chr15	36765598	36765599
chr15	36765679	36765680
chr15	36765801	36765802
chr15	36765802	36765803
chr15	36766192	36766193
chr15	36766230	36766231
chr15	36766253	36766254
chr15	36766306	36766307
chr15	36766346	36766347
chr15	36766362	36766363
chr15	36766487	36766488
chr15	36766520	36766521
chr15	36766560	36766561
chr15	36766583	36766584
chr15	36766647	36766648
chr15	36766686	36766687
chr15	36766706	36766707
chr15	36766806	36766807
chr15	36766894	36766895
chr15	36766973	36766974
chr15	36767111	36767112
chr15	36767244	36767245
chr15	36767268	36767269
chr15	36767354	36767355
chr15	36767360	36767361
chr15	36767627	36767628
chr15	36767733	36767734
chr15	36767758	36767759
chr15	36767780	36767781
chr15	36767902	36767903
chr15	36767905	36767906
chr15	36767920	36767921
chr15	36768040	36768041
chr15	36768045	36768046
chr15	36768179	36768180
chr15	36768188	36768189
chr15	36768193	36768194
chr15	36768225	36768226
chr15	36768264	36768265
chr15	36768340	36768341
chr15	36768355	36768356
chr15	36768391	36768392
chr15	36768399	36768400
chr15	36768478	36768479
chr15	36768518	36768519
chr15	36768527	36768528
chr15	36768534	36768535
chr15	36768697	36768698
chr15	36768710	36768711
chr15	36768837	36768838
chr15	36768952	36768953
chr15	36768956	36768957
chr15	36768974	36768975
chr15	36768989	36768990
chr15	36769106	36769107
chr15	36769176	36769177
chr15	36769241	36769242
chr15	36769257	36769258
chr15	36769329	36769330
chr15	36769335	36769336
chr15	36769340	36769341
chr15	36769553	36769554
chr15	36769753	36769754
chr15	36769794	36769795
chr15	36769867	36769868
chr15	36769934	36769935
chr15	36769950	36769951
chr15	36769969	36769970
chr15	36769979	36769980
chr15	36770063	36770064
chr15	36770278	36770279
chr15	36770520	36770521
chr15	36771552	36771553
chr15	36771565	36771566
chr15	36771908	36771909
chr15	36771918	36771919
chr15	36772785	36772786
chr15	36773320	36773321
chr15	36773713	36773714
chr15	36773860	36773861
chr15	36773920	36773921
chr15	36774146	36774147
chr15	36774309	36774310
chr15	36774331	36774332
chr15	36774476	36774477
chr15	36774771	36774772
chr15	36774775	36774776
chr15	36774914	36774915
chr15	36774921	36774922
chr15	36775205	36775206
chr15	36775392	36775393
chr15	36775818	36775819
chr15	36775937	36775938
chr15	36775938	36775939
chr15	36776135	36776136
chr15	36776671	36776672
chr15	36776721	36776722
chr15	36776907	36776908
chr15	36776951	36776952
chr15	36777051	36777052
chr15	36777206	36777207
chr15	36777209	36777210
chr15	36777242	36777243
chr15	36777686	36777687
chr15	36777693	36777694
chr15	36777746	36777747
chr15	36777917	36777918
chr15	36778147	36778148
chr15	36778336	36778337
chr15	36778803	36778804
chr15	36778922	36778923
chr15	36779193	36779194
chr15	36779293	36779294
chr15	36779332	36779333
chr15	36779448	36779449
chr15	36779611	36779612
chr15	36779628	36779629
chr15	36779793	36779794
chr15	36779897	36779898
chr15	36779988	36779989
chr15	36780190	36780191
chr15	36780208	36780209
chr15	36780320	36780321
chr15	36780321	36780322
chr15	36780331	36780332
chr15	36780435	36780436
chr15	36780877	36780878
chr15	36780940	36780941
chr15	36781026	36781027
chr15	36781089	36781090
chr15	36781135	36781136
chr15	36781403	36781404
chr15	36781446	36781447
chr15	36781502	36781503
chr15	36781516	36781517
chr15	36781549	36781550
chr15	36781555	36781556
chr15	36781624	36781625
chr15	36781788	36781789
chr15	36781907	36781908
chr15	36781955	36781956
chr15	36781971	36781972
chr15	36782057	36782058
chr15	36782070	36782071
chr15	36782619	36782620
chr15	36782800	36782801
chr15	36783012	36783013
chr15	36783685	36783686
chr15	36783858	36783859
chr15	36784026	36784027
chr15	36784959	36784960
chr15	36785121	36785122
chr15	36785163	36785164
chr15	36785286	36785287
chr15	36785562	36785563
chr15	36785600	36785601
chr15	36785883	36785884
chr15	36786021	36786022
chr15	36786107	36786108
chr15	36786302	36786303
chr15	36786865	36786866
chr15	36786943	36786944
chr15	36787531	36787532
chr15	36787639	36787640
chr15	36787725	36787726
chr15	36787972	36787973
chr15	36788159	36788160
chr15	36788838	36788839
chr15	36789092	36789093
chr15	36789243	36789244
chr15	36789316	36789317
chr15	36790156	36790157
chr15	36790300	36790301
chr15	36791390	36791391
chr15	36791401	36791402
chr15	36791447	36791448
chr15	36791708	36791709
chr15	36792544	36792545
chr15	36792693	36792694
chr15	36792828	36792829
chr15	36793012	36793013
chr15	36793519	36793520
chr15	36793524	36793525
chr15	36793762	36793763
chr15	36793890	36793891
chr15	36794441	36794442
chr15	36794742	36794743
chr15	36794789	36794790
chr15	36795759	36795760
chr15	36795805	36795806
chr15	36795862	36795863
chr15	36795954	36795955
chr15	36796649	36796650
chr15	36796747	36796748
chr15	36796786	36796787
chr15	36796845	36796846
chr15	36797158	36797159
chr15	36797265	36797266
chr15	36797382	36797383
chr15	36797501	36797502
chr15	36797589	36797590
chr15	36797630	36797631
chr15	36797718	36797719
chr15	36797800	36797801
chr15	36797985	36797986
chr15	36798130	36798131
chr15	36798137	36798138
chr15	36798281	36798282
chr15	36798348	36798349
chr15	36798450	36798451
chr15	36798512	36798513
chr15	36798701	36798702
chr15	36798763	36798764
chr15	36799228	36799229
chr15	36799385	36799386
chr15	36799409	36799410
chr15	36799414	36799415
chr15	36799426	36799427
chr15	36799710	36799711
chr15	36799717	36799718
chr15	36800363	36800364
chr15	36800566	36800567
chr15	36800741	36800742
chr15	36800742	36800743
chr15	36801134	36801135
chr15	36801152	36801153
chr15	36801160	36801161
chr15	36801180	36801181
chr15	36801336	36801337
chr15	36801366	36801367
chr15	36801498	36801499
chr15	36801826	36801827
chr15	36801827	36801828
chr15	36801828	36801829
chr15	36801998	36801999
chr15	36802135	36802136
chr15	36802170	36802171
chr15	36802311	36802312
chr15	36802323	36802324
chr15	36802457	36802458
chr15	36802527	36802528
chr15	36802997	36802998
chr15	36803033	36803034
chr15	36803098	36803099
chr15	36803158	36803159
chr15	36803304	36803305
chr15	36803542	36803543
chr15	36803732	36803733
chr15	36803792	36803793
chr15	36803795	36803796
chr15	36803797	36803798
chr15	36803818	36803819
chr15	36804162	36804163
chr15	36804209	36804210
chr15	36804326	36804327
chr15	36804431	36804432
chr15	36804514	36804515
chr15	36804539	36804540
chr15	36804684	36804685
chr15	36804717	36804718
chr15	36804801	36804802
chr15	36805095	36805096
chr15	36805726	36805727
chr15	36805728	36805729
chr15	36805818	36805819
chr15	36805949	36805950
chr15	36805984	36805985
chr15	36806055	36806056
chr15	36806322	36806323
chr15	36806426	36806427
chr15	36806565	36806566
chr15	36806568	36806569
chr15	36806584	36806585
chr15	36806592	36806593
chr15	36806730	36806731
chr15	36806737	36806738
chr15	36806835	36806836
chr15	36807829	36807830
chr15	36807931	36807932
chr15	36808079	36808080
chr15	36808351	36808352
chr15	36808352	36808353
chr15	36808357	36808358
chr15	36808493	36808494
chr15	36808754	36808755
chr15	36809508	36809509
chr15	36810608	36810609
chr15	36810735	36810736
chr15	36810743	36810744
chr15	36810750	36810751
chr15	36810819	36810820
chr15	36810825	36810826
chr15	36811002	36811003
chr15	36811023	36811024
chr15	36811106	36811107
chr15	36811513	36811514
chr15	36811637	36811638
chr15	36811974	36811975
chr15	36811982	36811983
chr15	36812020	36812021
chr15	36812077	36812078
chr15	36812087	36812088
chr15	36812115	36812116
chr15	36812190	36812191
chr15	36812191	36812192
chr15	36812202	36812203
chr15	36812275	36812276
chr15	36812338	36812339
chr15	36812458	36812459
chr15	36812728	36812729
chr15	36812743	36812744
chr15	36812748	36812749
chr15	36812752	36812753
chr15	36812816	36812817
chr15	36812819	36812820
chr15	36812830	36812831
chr15	36812896	36812897
chr15	36812905	36812906
chr15	36812910	36812911
chr15	36813015	36813016
chr15	36813025	36813026
chr15	36813027	36813028
chr15	36813536	36813537
chr15	36814372	36814373
chr15	36814401	36814402
chr15	36814504	36814505
chr15	36814648	36814649
chr15	36814832	36814833
chr15	36814884	36814885
chr15	36815504	36815505
chr15	36815600	36815601
chr15	36815739	36815740
chr15	36815750	36815751
chr15	36815936	36815937
chr15	36815969	36815970
chr15	36816137	36816138
chr15	36816173	36816174
chr15	36816292	36816293
chr15	36816328	36816329
chr15	36816473	36816474
chr15	36816548	36816549
chr15	36816633	36816634
chr15	36816635	36816636
chr15	36816661	36816662
chr15	36816736	36816737
chr15	36816860	36816861
chr15	36816894	36816895
chr15	36816896	36816897
chr15	36816925	36816926
chr15	36816937	36816938
chr15	36817031	36817032
chr15	36817142	36817143
chr15	36817152	36817153
chr15	36817161	36817162
chr15	36817228	36817229
chr15	36817265	36817266
chr15	36817329	36817330
chr15	36817462	36817463
chr15	36817504	36817505
chr15	36817551	36817552
chr15	36817558	36817559
chr15	36817559	36817560
chr15	36817566	36817567
chr15	36817657	36817658
chr15	36817672	36817673
chr15	36817675	36817676
chr15	36817719	36817720
chr15	36817738	36817739
chr15	36817765	36817766
chr15	36817885	36817886
chr15	36818020	36818021
chr15	36818151	36818152
chr15	36818176	36818177
chr15	36818312	36818313
chr15	36818337	36818338
chr15	36818347	36818348
chr15	36818348	36818349
chr15	36818355	36818356
chr15	36818369	36818370
chr15	36818390	36818391
chr15	36818404	36818405
chr15	36818415	36818416
chr15	36818426	36818427
chr15	36818427	36818428
chr15	36818569	36818570
chr15	36818581	36818582
chr15	36818596	36818597
chr15	36818600	36818601
chr15	36818966	36818967
chr15	36818971	36818972
chr15	36818972	36818973
chr15	36819093	36819094
chr15	36819129	36819130
chr15	36819199	36819200
chr15	36819208	36819209
chr15	36819210	36819211
chr15	36819216	36819217
chr15	36819227	36819228
chr15	36819334	36819335
chr15	36819398	36819399
chr15	36819554	36819555
chr15	36819613	36819614
chr15	36819671	36819672
chr15	36819723	36819724
chr15	36819905	36819906
chr15	36820005	36820006
chr15	36820041	36820042
chr15	36820057	36820058
chr15	36820073	36820074
chr15	36820080	36820081
chr15	36820178	36820179
chr15	36820180	36820181
chr15	36820208	36820209
chr15	36820217	36820218
chr15	36820307	36820308
chr15	36820565	36820566
chr15	36820584	36820585
chr15	36820604	36820605
chr15	36820760	36820761
chr15	36820818	36820819
chr15	36820858	36820859
chr15	36820894	36820895
chr15	36820917	36820918
chr15	36820993	36820994
chr15	36820999	36821000
chr15	36821045	36821046
chr15	36821054	36821055
chr15	36821059	36821060
chr15	36821075	36821076
chr15	36821146	36821147
chr15	36821205	36821206
chr15	36821224	36821225
chr15	36821225	36821226
chr15	36821313	36821314
chr15	36821413	36821414
chr15	36821482	36821483
chr15	36821555	36821556
chr15	36821620	36821621
chr15	36821686	36821687
chr15	36821687	36821688
chr15	36821788	36821789
chr15	36821790	36821791
chr15	36821923	36821924
chr15	36821959	36821960
chr15	36822021	36822022
chr15	36822119	36822120
chr15	36822144	36822145
chr15	36822257	36822258
chr15	36822345	36822346
chr15	36822365	36822366
chr15	36822467	36822468
chr15	36822485	36822486
chr15	36822545	36822546
chr15	36822995	36822996
chr15	36823052	36823053
chr15	36823092	36823093
chr15	36823108	36823109
chr15	36823267	36823268
chr15	36823394	36823395
chr15	36823457	36823458
chr15	36823500	36823501
chr15	36823561	36823562
chr15	36823683	36823684
chr15	36823774	36823775
chr15	36823996	36823997
chr15	36823997	36823998
chr15	36824016	36824017
chr15	36824118	36824119
chr15	36824145	36824146
chr15	36824167	36824168
chr15	36824182	36824183
chr15	36824256	36824257
chr15	36824325	36824326
chr15	36824371	36824372
chr15	36824375	36824376
chr15	36824376	36824377
chr15	36824605	36824606
chr15	36824749	36824750
chr15	36824924	36824925
chr15	36824961	36824962
chr15	36825048	36825049
chr15	36825052	36825053
chr15	36825090	36825091
chr15	36825127	36825128
chr15	36825198	36825199
chr15	36825201	36825202
chr15	36825206	36825207
chr15	36825213	36825214
chr15	36825229	36825230
chr15	36825249	36825250
chr15	36825401	36825402
chr15	36825458	36825459
chr15	36825536	36825537
chr15	36825592	36825593
chr15	36825665	36825666
chr15	36825680	36825681
chr15	36825778	36825779
chr15	36825840	36825841
chr15	36825868	36825869
chr15	36825880	36825881
chr15	36825889	36825890
chr15	36826141	36826142
chr15	36826171	36826172
chr15	36826266	36826267
chr15	36826332	36826333
chr15	36826379	36826380
chr15	36826524	36826525
chr15	36826602	36826603
chr15	36826604	36826605
chr15	36826614	36826615
chr15	36826629	36826630
chr15	36826697	36826698
chr15	36826736	36826737
chr15	36826740	36826741
chr15	36826902	36826903
chr15	36826924	36826925
chr15	36826952	36826953
chr15	36826967	36826968
chr15	36827011	36827012
chr15	36827027	36827028
chr15	36827069	36827070
chr15	36827078	36827079
chr15	36827097	36827098
chr15	36827138	36827139
chr15	36827236	36827237
chr15	36827478	36827479
chr15	36827576	36827577
chr15	36827690	36827691
chr15	36827693	36827694
chr15	36827719	36827720
chr15	36827780	36827781
chr15	36827925	36827926
chr15	36827947	36827948
chr15	36828015	36828016
chr15	36828059	36828060
chr15	36828136	36828137
chr15	36828152	36828153
chr15	36828164	36828165
chr15	36828183	36828184
chr15	36828386	36828387
chr15	36828417	36828418
chr15	36828434	36828435
chr15	36828480	36828481
chr15	36828523	36828524
chr15	36828552	36828553
chr15	36828588	36828589
chr15	36828687	36828688
chr15	36828692	36828693
chr15	36828704	36828705
chr15	36828716	36828717
chr15	36828757	36828758
chr15	36828923	36828924
chr15	36828945	36828946
chr15	36829026	36829027
chr15	36829083	36829084
chr15	36829131	36829132
chr15	36829257	36829258
chr15	36829287	36829288
chr15	36829334	36829335
chr15	36829362	36829363
chr15	36829392	36829393
chr15	36829396	36829397
chr15	36829472	36829473
chr15	36829561	36829562
chr15	36829653	36829654
chr15	36829724	36829725
chr15	36829743	36829744
chr15	36830091	36830092
chr15	36830110	36830111
chr15	36830167	36830168
chr15	36830270	36830271
chr15	36830520	36830521
chr15	36830522	36830523
chr15	36830566	36830567
chr15	36830616	36830617
chr15	36830663	36830664
chr15	36830713	36830714
chr15	36830865	36830866
chr15	36830868	36830869
chr15	36830898	36830899
chr15	36830945	36830946
chr15	36830977	36830978
chr15	36831004	36831005
chr15	36831010	36831011
chr15	36831075	36831076
chr15	36831277	36831278
chr15	36831286	36831287
chr15	36831336	36831337
chr15	36831443	36831444
chr15	36831481	36831482
chr15	36831482	36831483
chr15	36831535	36831536
chr15	36831536	36831537
chr15	36831619	36831620
chr15	36831624	36831625
chr15	36832006	36832007
chr15	36832032	36832033
chr15	36832270	36832271
chr15	36832308	36832309
chr15	36832349	36832350
chr15	36832624	36832625
chr15	36832862	36832863
chr15	36832947	36832948
chr15	36832967	36832968
chr15	36832999	36833000
chr15	36833034	36833035
chr15	36833522	36833523
chr15	36833685	36833686
chr15	36833883	36833884
chr15	36834009	36834010
chr15	36834110	36834111
chr15	36834126	36834127
chr15	36834298	36834299
chr15	36834618	36834619
chr15	36835245	36835246
chr15	36835389	36835390
chr15	36835421	36835422
chr15	36835509	36835510
chr15	36835533	36835534
chr15	36835540	36835541
chr15	36835685	36835686
chr15	36835696	36835697
chr15	36835749	36835750
chr15	36835882	36835883
chr15	36836140	36836141
chr15	36836173	36836174
chr15	36836217	36836218
chr15	36836655	36836656
chr15	36836670	36836671
chr15	36836677	36836678
chr15	36836745	36836746
chr15	36836747	36836748
chr15	36836756	36836757
chr15	36836762	36836763
chr15	36837448	36837449
chr15	36838069	36838070
chr15	36838070	36838071
chr15	36838104	36838105
chr15	36838377	36838378
chr15	36838413	36838414
chr15	36838501	36838502
chr15	36838588	36838589
chr15	36838637	36838638
chr15	36838713	36838714
chr15	36838737	36838738
chr15	36838767	36838768
chr15	36838806	36838807
chr15	36838876	36838877
chr15	36838941	36838942
chr15	36838980	36838981
chr15	36839047	36839048
chr15	36839063	36839064
chr15	36839082	36839083
chr15	36839083	36839084
chr15	36839120	36839121
chr15	36839124	36839125
chr15	36839134	36839135
chr15	36839136	36839137
chr15	36839238	36839239
chr15	36839243	36839244
chr15	36839294	36839295
chr15	36839419	36839420
chr15	36839492	36839493
chr15	36839650	36839651
chr15	36839683	36839684
chr15	36839754	36839755
chr15	36839804	36839805
chr15	36839913	36839914
chr15	36839999	36840000
chr15	36840068	36840069
chr15	36840107	36840108
chr15	36840201	36840202
chr15	36840294	36840295
chr15	36840329	36840330
chr15	36840355	36840356
chr15	36840356	36840357
chr15	36840362	36840363
chr15	36840452	36840453
chr15	36840515	36840516
chr15	36840618	36840619
chr15	36840767	36840768
chr15	36840774	36840775
chr15	36840780	36840781
chr15	36840821	36840822
chr15	36840823	36840824
chr15	36840843	36840844
chr15	36840897	36840898
chr15	36840977	36840978
chr15	36841095	36841096
chr15	36841265	36841266
chr15	36841266	36841267
chr15	36841411	36841412
chr15	36841587	36841588
chr15	36841611	36841612
chr15	36841992	36841993
chr15	36842004	36842005
chr15	36842016	36842017
chr15	36842044	36842045
chr15	36842166	36842167
chr15	36842340	36842341
chr15	36842403	36842404
chr15	36842435	36842436
chr15	36842495	36842496
chr15	36843044	36843045
chr15	36843048	36843049
chr15	36843116	36843117
chr15	36843118	36843119
chr15	36843358	36843359
chr15	36843713	36843714
chr15	36843785	36843786
chr15	36843816	36843817
chr15	36843850	36843851
chr15	36843864	36843865
chr15	36844057	36844058
chr15	36844087	36844088
chr15	36844092	36844093
chr15	36844161	36844162
chr15	36844262	36844263
chr15	36844697	36844698
chr15	36844855	36844856
chr15	36845012	36845013
chr15	36845277	36845278
chr15	36845308	36845309
chr15	36845421	36845422
chr15	36845422	36845423
chr15	36845426	36845427
chr15	36845949	36845950
chr15	36846049	36846050
chr15	36846152	36846153
chr15	36846176	36846177
chr15	36846194	36846195
chr15	36846298	36846299
chr15	36846315	36846316
chr15	36846335	36846336
chr15	36846345	36846346
chr15	36846572	36846573
chr15	36846982	36846983
chr15	36847055	36847056
chr15	36847296	36847297
chr15	36847298	36847299
chr15	36847356	36847357
chr15	36847419	36847420
chr15	36847429	36847430
chr15	36847431	36847432
chr15	36847468	36847469
chr15	36847605	36847606
chr15	36848126	36848127
chr15	36848133	36848134
chr15	36848138	36848139
chr15	36848211	36848212
chr15	36848238	36848239
chr15	36848289	36848290
chr15	36848298	36848299
chr15	36848373	36848374
chr15	36848380	36848381
chr15	36848555	36848556
chr15	36848665	36848666
chr15	36848810	36848811
chr15	36848813	36848814
chr15	36848818	36848819
chr15	36848839	36848840
chr15	36848883	36848884
chr15	36848933	36848934
chr15	36849035	36849036
chr15	36849097	36849098
chr15	36849127	36849128
chr15	36849141	36849142
chr15	36849347	36849348
chr15	36849741	36849742
chr15	36850041	36850042
chr15	36850050	36850051
chr15	36850057	36850058
chr15	36850102	36850103
chr15	36850133	36850134
chr15	36850303	36850304
chr15	36850407	36850408
chr15	36850859	36850860
chr15	36851375	36851376
chr15	36851557	36851558
chr15	36851795	36851796
chr15	36851913	36851914
chr15	36851993	36851994
chr15	36852072	36852073
chr15	36852164	36852165
chr15	36852366	36852367
chr15	36852503	36852504
chr15	36852534	36852535
chr15	36852605	36852606
chr15	36852648	36852649
chr15	36852797	36852798
chr15	36852820	36852821
chr15	36852822	36852823
chr15	36852826	36852827
chr15	36852840	36852841
chr15	36852844	36852845
chr15	36852867	36852868
chr15	36852880	36852881
chr15	36852909	36852910
chr15	36852935	36852936
chr15	36853056	36853057
chr15	36853077	36853078
chr15	36853103	36853104
chr15	36853162	36853163
chr15	36853167	36853168
chr15	36853190	36853191
chr15	36853226	36853227
chr15	36853528	36853529
chr15	36853553	36853554
chr15	36853569	36853570
chr15	36853664	36853665
chr15	36853755	36853756
chr15	36853911	36853912
chr15	36853952	36853953
chr15	36854253	36854254
chr15	36854256	36854257
chr15	36854328	36854329
chr15	36854329	36854330
chr15	36854344	36854345
chr15	36854613	36854614
chr15	36854835	36854836
chr15	36855258	36855259
chr15	36855259	36855260
chr15	36855328	36855329
chr15	36855364	36855365
chr15	36855406	36855407
chr15	36855414	36855415
chr15	36855466	36855467
chr15	36855855	36855856
chr15	36855926	36855927
chr15	36856637	36856638
chr15	36856804	36856805
chr15	36856972	36856973
chr15	36856977	36856978
chr15	36857099	36857100
chr15	36857212	36857213
chr15	36857500	36857501
chr15	36857706	36857707
chr15	36857786	36857787
chr15	36857912	36857913
chr15	36857941	36857942
chr15	36857954	36857955
chr15	36857982	36857983
chr15	36858007	36858008
chr15	36858048	36858049
chr15	36858066	36858067
chr15	36858069	36858070
chr15	36858278	36858279
chr15	36858566	36858567
chr15	36858605	36858606
chr15	36858774	36858775
chr15	36858804	36858805
chr15	36858812	36858813
chr15	36858836	36858837
chr15	36859109	36859110
chr15	36859187	36859188
chr15	36859205	36859206
chr15	36859217	36859218
chr15	36859218	36859219
chr15	36859292	36859293
chr15	36859315	36859316
chr15	36859336	36859337
chr15	36859464	36859465
chr15	36861036	36861037
chr15	36861141	36861142
chr15	36861220	36861221
chr15	36861252	36861253
chr15	36861377	36861378
chr15	36861398	36861399
chr15	36861409	36861410
chr15	36861485	36861486
chr15	36861570	36861571
chr15	36861581	36861582
chr15	36861671	36861672
chr15	36861685	36861686
chr15	36861705	36861706
chr15	36861756	36861757
chr15	36861759	36861760
chr15	36861791	36861792
chr15	36861808	36861809
chr15	36861884	36861885
chr15	36861911	36861912
chr15	36861944	36861945
chr15	36862036	36862037
chr15	36862052	36862053
chr15	36862067	36862068
chr15	36862191	36862192
chr15	36862196	36862197
chr15	36862237	36862238
chr15	36862324	36862325
chr15	36862332	36862333
chr15	36862422	36862423
chr15	36862463	36862464
chr15	36862473	36862474
chr15	36862485	36862486
chr15	36862494	36862495
chr15	36862511	36862512
chr15	36862532	36862533
chr15	36862700	36862701
chr15	36862709	36862710
chr15	36862779	36862780
chr15	36862818	36862819
chr15	36862842	36862843
chr15	36862849	36862850
chr15	36862855	36862856
chr15	36862857	36862858
chr15	36862866	36862867
chr15	36862982	36862983
chr15	36863032	36863033
chr15	36863177	36863178
chr15	36863237	36863238
chr15	36863265	36863266
chr15	36863277	36863278
chr15	36863285	36863286
chr15	36863352	36863353
chr15	36863379	36863380
chr15	36863380	36863381
chr15	36863389	36863390
chr15	36863468	36863469
chr15	36863508	36863509
chr15	36863755	36863756
chr15	36863798	36863799
chr15	36863841	36863842
chr15	36863845	36863846
chr15	36863865	36863866
chr15	36863887	36863888
chr15	36864003	36864004
chr15	36864169	36864170
chr15	36864210	36864211
chr15	36864376	36864377
chr15	36864598	36864599
chr15	36864892	36864893
chr15	36865095	36865096
chr15	36865132	36865133
chr15	36865174	36865175
chr15	36865254	36865255
chr15	36865344	36865345
chr15	36865390	36865391
chr15	36865610	36865611
chr15	36865629	36865630
chr15	36865697	36865698
chr15	36865703	36865704
chr15	36865711	36865712
chr15	36865834	36865835
chr15	36865842	36865843
chr15	36866028	36866029
chr15	36866060	36866061
chr15	36866174	36866175
chr15	36866176	36866177
chr15	36866238	36866239
chr15	36866248	36866249
chr15	36866257	36866258
chr15	36866295	36866296
chr15	36866301	36866302
chr15	36866302	36866303
chr15	36866325	36866326
chr15	36866982	36866983
chr15	36867073	36867074
chr15	36867165	36867166
chr15	36867254	36867255
chr15	36867261	36867262
chr15	36867365	36867366
chr15	36867412	36867413
chr15	36867427	36867428
chr15	36867491	36867492
chr15	36867528	36867529
chr15	36867728	36867729
chr15	36867748	36867749
chr15	36867850	36867851
chr15	36868221	36868222
chr15	36868250	36868251
chr15	36868387	36868388
chr15	36868406	36868407
chr15	36868417	36868418
chr15	36868540	36868541
chr15	36868627	36868628
chr15	36868926	36868927
chr15	36868934	36868935
chr15	36868960	36868961
chr15	36869113	36869114
chr15	36869248	36869249
chr15	36869284	36869285
chr15	36869572	36869573
chr15	36869640	36869641
chr15	36869777	36869778
chr15	36869788	36869789
chr15	36869811	36869812
chr15	36869873	36869874
chr15	36869914	36869915
chr15	36869920	36869921
chr15	36870144	36870145
chr15	36870161	36870162
chr15	36870202	36870203
chr15	36870212	36870213
chr15	36870216	36870217
chr15	36870287	36870288
chr15	36870319	36870320
chr15	36870336	36870337
chr15	36870405	36870406
chr15	36870422	36870423
chr15	36870483	36870484
chr15	36870501	36870502
chr15	36870508	36870509
chr15	36870509	36870510
chr15	36870530	36870531
chr15	36870543	36870544
chr15	36870658	36870659
chr15	36870703	36870704
chr15	36870765	36870766
chr15	36870777	36870778
chr15	36870953	36870954
chr15	36871041	36871042
chr15	36871051	36871052
chr15	36871058	36871059
chr15	36871071	36871072
chr15	36871072	36871073
chr15	36871150	36871151
chr15	36871213	36871214
chr15	36871271	36871272
chr15	36871288	36871289
chr15	36871384	36871385
chr15	36871410	36871411
chr15	36871480	36871481
chr15	36871486	36871487
chr15	36871519	36871520
chr15	36871709	36871710
chr15	36871734	36871735
chr15	36871778	36871779
chr15	36871841	36871842
chr15	36871854	36871855
chr15	36871883	36871884
chr15	36871960	36871961
chr15	36872030	36872031
chr15	36872031	36872032
chr15	36872254	36872255
chr15	36872306	36872307
chr15	36872328	36872329
chr15	36872365	36872366
chr15	36872375	36872376
chr15	36872459	36872460
chr15	36872467	36872468
chr15	36872522	36872523
chr15	36872796	36872797
chr15	36872809	36872810
chr15	36872939	36872940
chr15	36873075	36873076
chr15	36873184	36873185
chr15	36873233	36873234
chr15	36873304	36873305
chr15	36873573	36873574
chr15	36873584	36873585
chr15	36873610	36873611
chr15	36873660	36873661
chr15	36873951	36873952
chr15	36874152	36874153
chr15	36874178	36874179
chr15	36874202	36874203
chr15	36874218	36874219
chr15	36874230	36874231
chr15	36874269	36874270
chr15	36874283	36874284
chr15	36874399	36874400
chr15	36874453	36874454
chr15	36874458	36874459
chr15	36874479	36874480
chr15	36874487	36874488
chr15	36874494	36874495
chr15	36874500	36874501
chr15	36874505	36874506
chr15	36874535	36874536
chr15	36874602	36874603
chr15	36874610	36874611
chr15	36874620	36874621
chr15	36874638	36874639
chr15	36874694	36874695
chr15	36874726	36874727
chr15	36874760	36874761
chr15	36874820	36874821
chr15	36874848	36874849
chr15	36874917	36874918
chr15	36874927	36874928
chr15	36874940	36874941
chr15	36874969	36874970
chr15	36874987	36874988
chr15	36874991	36874992
chr15	36875027	36875028
chr15	36875072	36875073
chr15	36875091	36875092
chr15	36875095	36875096
chr15	36875129	36875130
chr15	36875134	36875135
chr15	36875151	36875152
chr15	36875159	36875160
chr15	36875219	36875220
chr15	36875270	36875271
chr15	36875300	36875301
chr15	36875301	36875302
chr15	36875303	36875304
chr15	36875385	36875386
chr15	36875398	36875399
chr15	36875456	36875457
chr15	36875462	36875463
chr15	36875580	36875581
chr15	36875665	36875666
chr15	36875710	36875711
chr15	36875713	36875714
chr15	36875742	36875743
chr15	36875784	36875785
chr15	36875789	36875790
chr15	36875887	36875888
chr15	36876222	36876223
chr15	36876297	36876298
chr15	36876368	36876369
chr15	36876597	36876598
chr15	36876600	36876601
chr15	36876636	36876637
chr15	36876672	36876673
chr15	36876918	36876919
chr15	36876931	36876932
chr15	36877444	36877445
chr15	36877448	36877449
chr15	36877451	36877452
chr15	36877452	36877453
chr15	36877551	36877552
chr15	36877553	36877554
chr15	36877682	36877683
chr15	36877724	36877725
chr15	36877883	36877884
chr15	36877967	36877968
chr15	36877979	36877980
chr15	36877980	36877981
chr15	36878068	36878069
chr15	36878100	36878101
chr15	36878161	36878162
chr15	36878164	36878165
chr15	36878172	36878173
chr15	36878173	36878174
chr15	36878220	36878221
chr15	36878486	36878487
chr15	36878500	36878501
chr15	36878654	36878655
chr15	36878765	36878766
chr15	36878803	36878804
chr15	36878806	36878807
chr15	36879096	36879097
chr15	36879127	36879128
chr15	36879172	36879173
chr15	36879357	36879358
chr15	36879442	36879443
chr15	36879526	36879527
chr15	36879755	36879756
chr15	36880316	36880317
chr15	36880343	36880344
chr15	36880348	36880349
chr15	36880448	36880449
chr15	36880457	36880458
chr15	36880539	36880540
chr15	36880598	36880599
chr15	36880753	36880754
chr15	36880819	36880820
chr15	36880890	36880891
chr15	36880922	36880923
chr15	36881072	36881073
chr15	36881099	36881100
chr15	36881214	36881215
chr15	36881391	36881392
chr15	36881423	36881424
chr15	36881443	36881444
chr15	36881450	36881451
chr15	36881499	36881500
chr15	36881605	36881606
chr15	36881635	36881636
chr15	36881707	36881708
chr15	36881786	36881787
chr15	36881895	36881896
chr15	36881897	36881898
chr15	36881968	36881969
chr15	36882186	36882187
chr15	36882279	36882280
chr15	36882301	36882302
chr15	36882302	36882303
chr15	36882317	36882318
chr15	36882395	36882396
chr15	36882475	36882476
chr15	36882489	36882490
chr15	36882494	36882495
chr15	36882519	36882520
chr15	36882590	36882591
chr15	36882591	36882592
chr15	36882599	36882600
chr15	36882794	36882795
chr15	36883745	36883746
chr15	36884007	36884008
chr15	36884019	36884020
chr15	36884025	36884026
chr15	36884067	36884068
chr15	36884073	36884074
chr15	36884098	36884099
chr15	36884099	36884100
chr15	36884281	36884282
chr15	36884333	36884334
chr15	36884635	36884636
chr15	36884694	36884695
chr15	36884812	36884813
chr15	36884866	36884867
chr15	36885017	36885018
chr15	36885163	36885164
chr15	36885186	36885187
chr15	36885247	36885248
chr15	36885571	36885572
chr15	36885708	36885709
chr15	36885786	36885787
chr15	36885807	36885808
chr15	36885983	36885984
chr15	36886009	36886010
chr15	36886069	36886070
chr15	36886115	36886116
chr15	36886272	36886273
chr15	36886399	36886400
chr15	36886405	36886406
chr15	36886415	36886416
chr15	36886420	36886421
chr15	36886422	36886423
chr15	36886463	36886464
chr15	36886511	36886512
chr15	36886571	36886572
chr15	36886616	36886617
chr15	36886773	36886774
chr15	36886994	36886995
chr15	36887029	36887030
chr15	36887159	36887160
chr15	36887209	36887210
chr15	36887286	36887287
chr15	36887291	36887292
chr15	36887313	36887314
chr15	36887330	36887331
chr15	36887333	36887334
chr15	36887371	36887372
chr15	36887414	36887415
chr15	36887502	36887503
chr15	36887504	36887505
chr15	36887515	36887516
chr15	36887593	36887594
chr15	36887613	36887614
chr15	36887633	36887634
chr15	36887653	36887654
chr15	36887726	36887727
chr15	36887760	36887761
chr15	36887796	36887797
chr15	36887868	36887869
chr15	36887927	36887928
chr15	36887934	36887935
chr15	36887993	36887994
chr15	36888424	36888425
chr15	36888461	36888462
chr15	36888490	36888491
chr15	36888706	36888707
chr15	36888966	36888967
chr15	36888993	36888994
chr15	36888994	36888995
chr15	36888995	36888996
chr15	36889358	36889359
chr15	36889620	36889621
chr15	36889732	36889733
chr15	36889754	36889755
chr15	36889847	36889848
chr15	36889860	36889861
chr15	36889867	36889868
chr15	36889883	36889884
chr15	36889981	36889982
chr15	36890096	36890097
chr15	36890197	36890198
chr15	36890296	36890297
chr15	36890490	36890491
chr15	36890507	36890508
chr15	36890557	36890558
chr15	36890614	36890615
chr15	36890678	36890679
chr15	36890769	36890770
chr15	36890773	36890774
chr15	36890787	36890788
chr15	36890788	36890789
chr15	36890830	36890831
chr15	36890965	36890966
chr15	36891318	36891319
chr15	36891328	36891329
chr15	36891405	36891406
chr15	36891466	36891467
chr15	36891509	36891510
chr15	36891549	36891550
chr15	36891638	36891639
chr15	36891790	36891791
chr15	36891795	36891796
chr15	36891799	36891800
chr15	36891803	36891804
chr15	36891829	36891830
chr15	36891841	36891842
chr15	36891991	36891992
chr15	36891993	36891994
chr15	36892117	36892118
chr15	36892120	36892121
chr15	36892139	36892140
chr15	36892385	36892386
chr15	36892394	36892395
chr15	36892418	36892419
chr15	36892491	36892492
chr15	36892523	36892524
chr15	36892710	36892711
chr15	36892837	36892838
chr15	36892857	36892858
chr15	36892950	36892951
chr15	36892978	36892979
chr15	36893052	36893053
chr15	36893054	36893055
chr15	36893055	36893056
chr15	36893402	36893403
chr15	36893577	36893578
chr15	36893579	36893580
chr15	36893600	36893601
chr15	36893645	36893646
chr15	36893665	36893666
chr15	36893834	36893835
chr15	36894016	36894017
chr15	36894172	36894173
chr15	36894281	36894282
chr15	36894358	36894359
chr15	36894378	36894379
chr15	36894414	36894415
chr15	36894464	36894465
chr15	36894529	36894530
chr15	36894534	36894535
chr15	36894596	36894597
chr15	36894697	36894698
chr15	36894714	36894715
chr15	36894723	36894724
chr15	36894731	36894732
chr15	36894761	36894762
chr15	36894779	36894780
chr15	36894859	36894860
chr15	36894937	36894938
chr15	36895034	36895035
chr15	36895104	36895105
chr15	36895110	36895111
chr15	36895203	36895204
chr15	36895222	36895223
chr15	36895278	36895279
chr15	36895304	36895305
chr15	36895306	36895307
chr15	36895394	36895395
chr15	36895686	36895687
chr15	36895687	36895688
chr15	36895765	36895766
chr15	36895889	36895890
chr15	36895911	36895912
chr15	36896027	36896028
chr15	36896144	36896145
chr15	36896265	36896266
chr15	36896289	36896290
chr15	36896348	36896349
chr15	36896423	36896424
chr15	36896435	36896436
chr15	36896445	36896446
chr15	36896578	36896579
chr15	36896592	36896593
chr15	36896668	36896669
chr15	36896745	36896746
chr15	36896777	36896778
chr15	36896898	36896899
chr15	36896906	36896907
chr15	36896939	36896940
chr15	36896973	36896974
chr15	36897010	36897011
chr15	36897033	36897034
chr15	36897034	36897035
chr15	36897069	36897070
chr15	36897070	36897071
chr15	36897089	36897090
chr15	36897167	36897168
chr15	36897443	36897444
chr15	36897556	36897557
chr15	36897561	36897562
chr15	36897723	36897724
chr15	36898137	36898138
chr15	36898421	36898422
chr15	36898426	36898427
chr15	36898451	36898452
chr15	36898657	36898658
chr15	36898673	36898674
chr15	36898700	36898701
chr15	36898746	36898747
chr15	36898755	36898756
chr15	36898758	36898759
chr15	36898797	36898798
chr15	36898838	36898839
chr15	36898891	36898892
chr15	36899082	36899083
chr15	36899092	36899093
chr15	36899145	36899146
chr15	36899167	36899168
chr15	36899182	36899183
chr15	36899277	36899278
chr15	36899492	36899493
chr15	36899689	36899690
chr15	36899758	36899759
chr15	36900157	36900158
chr15	36900662	36900663
chr15	36900683	36900684
chr15	36900729	36900730
chr15	36900823	36900824
chr15	36901519	36901520
chr15	36901920	36901921
chr15	36901925	36901926
chr15	36902021	36902022
chr15	36902034	36902035
chr15	36902121	36902122
chr15	36902260	36902261
chr15	36902393	36902394
chr15	36902435	36902436
chr15	36902921	36902922
chr15	36902994	36902995
chr15	36903011	36903012
chr15	36903179	36903180
chr15	36903181	36903182
chr15	36903562	36903563
chr15	36903669	36903670
chr15	36903680	36903681
chr15	36903724	36903725
chr15	36903774	36903775
chr15	36903928	36903929
chr15	36903963	36903964
chr15	36903989	36903990
chr15	36904134	36904135
chr15	36904473	36904474
chr15	36904486	36904487
chr15	36905095	36905096
chr15	36905891	36905892
chr15	36906141	36906142
chr15	36906469	36906470
chr15	36906501	36906502
chr15	36906582	36906583
chr15	36906679	36906680
chr15	36906698	36906699
chr15	36906736	36906737
chr15	36907355	36907356
chr15	36907386	36907387
chr15	36907528	36907529
chr15	36907754	36907755
chr15	36907856	36907857
chr15	36907867	36907868
chr15	36907905	36907906
chr15	36907935	36907936
chr15	36907975	36907976
chr15	36907976	36907977
chr15	36907983	36907984
chr15	36908047	36908048
chr15	36908078	36908079
chr15	36908137	36908138
chr15	36908225	36908226
chr15	36908227	36908228
chr15	36908239	36908240
chr15	36908258	36908259
chr15	36908273	36908274
chr15	36908357	36908358
chr15	36908476	36908477
chr15	36908541	36908542
chr15	36909160	36909161
chr15	36909167	36909168
chr15	36909317	36909318
chr15	36909607	36909608
chr15	36909668	36909669
chr15	36910064	36910065
chr15	36910193	36910194
chr15	36910325	36910326
chr15	36910436	36910437
chr15	36910668	36910669
chr15	36910669	36910670
chr15	36910695	36910696
chr15	36910711	36910712
chr15	36910777	36910778
chr15	36910778	36910779
chr15	36911096	36911097
chr15	36911239	36911240
chr15	36911296	36911297
chr15	36911316	36911317
chr15	36911355	36911356
chr15	36911398	36911399
chr15	36911433	36911434
chr15	36911570	36911571
chr15	36911600	36911601
chr15	36911610	36911611
chr15	36911690	36911691
chr15	36911718	36911719
chr15	36911719	36911720
chr15	36911752	36911753
chr15	36911758	36911759
chr15	36911843	36911844
chr15	36911924	36911925
chr15	36912105	36912106
chr15	36912203	36912204
chr15	36912207	36912208
chr15	36912385	36912386
chr15	36912445	36912446
chr15	36912453	36912454
chr15	36912463	36912464
chr15	36912471	36912472
chr15	36912582	36912583
chr15	36912812	36912813
chr15	36912904	36912905
chr15	36912909	36912910
chr15	36913084	36913085
chr15	36913143	36913144
chr15	36913187	36913188
chr15	36913238	36913239
chr15	36913562	36913563
chr15	36913624	36913625
chr15	36913626	36913627
chr15	36913645	36913646
chr15	36913664	36913665
chr15	36913674	36913675
chr15	36913680	36913681
chr15	36913760	36913761
chr15	36913876	36913877
chr15	36913881	36913882
chr15	36913971	36913972
chr15	36914006	36914007
chr15	36914128	36914129
chr15	36914134	36914135
chr15	36914139	36914140
chr15	36914241	36914242
chr15	36914309	36914310
chr15	36914318	36914319
chr15	36914396	36914397
chr15	36914508	36914509
chr15	36914671	36914672
chr15	36914684	36914685
chr15	36915015	36915016
chr15	36915022	36915023
chr15	36915052	36915053
chr15	36915061	36915062
chr15	36915104	36915105
chr15	36915185	36915186
chr15	36915186	36915187
chr15	36915250	36915251
chr15	36915264	36915265
chr15	36915391	36915392
chr15	36915392	36915393
chr15	36915410	36915411
chr15	36915439	36915440
chr15	36915500	36915501
chr15	36915503	36915504
chr15	36915544	36915545
chr15	36915573	36915574
chr15	36915583	36915584
chr15	36915617	36915618
chr15	36915621	36915622
chr15	36915798	36915799
chr15	36915857	36915858
chr15	36915964	36915965
chr15	36915969	36915970
chr15	36916022	36916023
chr15	36916096	36916097
chr15	36916145	36916146
chr15	36916277	36916278
chr15	36916303	36916304
chr15	36916442	36916443
chr15	36916490	36916491
chr15	36916537	36916538
chr15	36916552	36916553
chr15	36916560	36916561
chr15	36916591	36916592
chr15	36916598	36916599
chr15	36916710	36916711
chr15	36916776	36916777
chr15	36916780	36916781
chr15	36916861	36916862
chr15	36917018	36917019
chr15	36917029	36917030
chr15	36917087	36917088
chr15	36917146	36917147
chr15	36917195	36917196
chr15	36917230	36917231
chr15	36917234	36917235
chr15	36917268	36917269
chr15	36917333	36917334
chr15	36917368	36917369
chr15	36917370	36917371
chr15	36917374	36917375
chr15	36917431	36917432
chr15	36917460	36917461
chr15	36917461	36917462
chr15	36917518	36917519
chr15	36917581	36917582
chr15	36917672	36917673
chr15	36917719	36917720
chr15	36917837	36917838
chr15	36917913	36917914
chr15	36917934	36917935
chr15	36917983	36917984
chr15	36917984	36917985
chr15	36918019	36918020
chr15	36918033	36918034
chr15	36918049	36918050
chr15	36918123	36918124
chr15	36918131	36918132
chr15	36918322	36918323
chr15	36918423	36918424
chr15	36918539	36918540
chr15	36918557	36918558
chr15	36918564	36918565
chr15	36918590	36918591
chr15	36918635	36918636
chr15	36918684	36918685
chr15	36918717	36918718
chr15	36918786	36918787
chr15	36918787	36918788
chr15	36918866	36918867
chr15	36918886	36918887
chr15	36919133	36919134
chr15	36919781	36919782
chr15	36919871	36919872
chr15	36920118	36920119
chr15	36920219	36920220
chr15	36920463	36920464
chr15	36920640	36920641
chr15	36920647	36920648
chr15	36920742	36920743
chr15	36920750	36920751
chr15	36920755	36920756
chr15	36920796	36920797
chr15	36920800	36920801
chr15	36920806	36920807
chr15	36920807	36920808
chr15	36920813	36920814
chr15	36920824	36920825
chr15	36920825	36920826
chr15	36920834	36920835
chr15	36920842	36920843
chr15	36920893	36920894
chr15	36920912	36920913
chr15	36921069	36921070
chr15	36921227	36921228
chr15	36921255	36921256
chr15	36921266	36921267
chr15	36921295	36921296
chr15	36921301	36921302
chr15	36921352	36921353
chr15	36921424	36921425
chr15	36921467	36921468
chr15	36921468	36921469
chr15	36921529	36921530
chr15	36921562	36921563
chr15	36921595	36921596
chr15	36921627	36921628
chr15	36921680	36921681
chr15	36921681	36921682
chr15	36921723	36921724
chr15	36921779	36921780
chr15	36922010	36922011
chr15	36922085	36922086
chr15	36922153	36922154
chr15	36922174	36922175
chr15	36922197	36922198
chr15	36922383	36922384
chr15	36922519	36922520
chr15	36922544	36922545
chr15	36922585	36922586
chr15	36922633	36922634
chr15	36922656	36922657
chr15	36922686	36922687
chr15	36922697	36922698
chr15	36922940	36922941
chr15	36923049	36923050
chr15	36923125	36923126
chr15	36923203	36923204
chr15	36923212	36923213
chr15	36923215	36923216
chr15	36923252	36923253
chr15	36923286	36923287
chr15	36923365	36923366
chr15	36923378	36923379
chr15	36923431	36923432
chr15	36923565	36923566
chr15	36923603	36923604
chr15	36923605	36923606
chr15	36923608	36923609
chr15	36923629	36923630
chr15	36923641	36923642
chr15	36923644	36923645
chr15	36923666	36923667
chr15	36923735	36923736
chr15	36923861	36923862
chr15	36923932	36923933
chr15	36923946	36923947
chr15	36923974	36923975
chr15	36924115	36924116
chr15	36924116	36924117
chr15	36924123	36924124
chr15	36924130	36924131
chr15	36924142	36924143
chr15	36924192	36924193
chr15	36924193	36924194
chr15	36924218	36924219
chr15	36924298	36924299
chr15	36924322	36924323
chr15	36924376	36924377
chr15	36924454	36924455
chr15	36924549	36924550
chr15	36924555	36924556
chr15	36924862	36924863
chr15	36924952	36924953
chr15	36925027	36925028
chr15	36925065	36925066
chr15	36925066	36925067
chr15	36925067	36925068
chr15	36925187	36925188
chr15	36925274	36925275
chr15	36925366	36925367
chr15	36925473	36925474
chr15	36925478	36925479
chr15	36925512	36925513
chr15	36925613	36925614
chr15	36925644	36925645
chr15	36925649	36925650
chr15	36925757	36925758
chr15	36925888	36925889
chr15	36925921	36925922
chr15	36925973	36925974
chr15	36926141	36926142
chr15	36926167	36926168
chr15	36926171	36926172
chr15	36926286	36926287
chr15	36926308	36926309
chr15	36926348	36926349
chr15	36926395	36926396
chr15	36926450	36926451
chr15	36926513	36926514
chr15	36926654	36926655
chr15	36926669	36926670
chr15	36926700	36926701
chr15	36926715	36926716
chr15	36926811	36926812
chr15	36926835	36926836
chr15	36926844	36926845
chr15	36926850	36926851
chr15	36926856	36926857
chr15	36926903	36926904
chr15	36926986	36926987
chr15	36927043	36927044
chr15	36927072	36927073
chr15	36927076	36927077
chr15	36927095	36927096
chr15	36927098	36927099
chr15	36927153	36927154
chr15	36927168	36927169
chr15	36927185	36927186
chr15	36927256	36927257
chr15	36927260	36927261
chr15	36927268	36927269
chr15	36927269	36927270
chr15	36927348	36927349
chr15	36927540	36927541
chr15	36927642	36927643
chr15	36927748	36927749
chr15	36927800	36927801
chr15	36928250	36928251
chr15	36928344	36928345
chr15	36928762	36928763
chr15	36928910	36928911
chr15	36929059	36929060
chr15	36929944	36929945
chr15	36929979	36929980
chr15	36930403	36930404
chr15	36930476	36930477
chr15	36930998	36930999
chr15	36931351	36931352
chr15	36931373	36931374
chr15	36931404	36931405
chr15	36931790	36931791
chr15	36931836	36931837
chr15	36931839	36931840
chr15	36931877	36931878
chr15	36931983	36931984
chr15	36932386	36932387
chr15	36932469	36932470
chr15	36932806	36932807
chr15	36933045	36933046
chr15	36933214	36933215
chr15	36933497	36933498
chr15	36933858	36933859
chr15	36934053	36934054
chr15	36934088	36934089
chr15	36934295	36934296
chr15	36934395	36934396
chr15	36934421	36934422
chr15	36934693	36934694
chr15	36934803	36934804
chr15	36934843	36934844
chr15	36935081	36935082
chr15	36935095	36935096
chr15	36935101	36935102
chr15	36935137	36935138
chr15	36935139	36935140
chr15	36935144	36935145
chr15	36935221	36935222
chr15	36935267	36935268
chr15	36935352	36935353
chr15	36935440	36935441
chr15	36935457	36935458
chr15	36935597	36935598
chr15	36935641	36935642
chr15	36935645	36935646
chr15	36935752	36935753
chr15	36935768	36935769
chr15	36935878	36935879
chr15	36935940	36935941
chr15	36936138	36936139
chr15	36936174	36936175
chr15	36936189	36936190
chr15	36936204	36936205
chr15	36936232	36936233
chr15	36936269	36936270
chr15	36936285	36936286
chr15	36936787	36936788
chr15	36936841	36936842
chr15	36937085	36937086
chr15	36937102	36937103
chr15	36937125	36937126
chr15	36937152	36937153
chr15	36937184	36937185
chr15	36937311	36937312
chr15	36937432	36937433
chr15	36937459	36937460
chr15	36937465	36937466
chr15	36937639	36937640
chr15	36937863	36937864
chr15	36938015	36938016
chr15	36938780	36938781
chr15	36938799	36938800
chr15	36938864	36938865
chr15	36938939	36938940
chr15	36939435	36939436
chr15	36939476	36939477
chr15	36939595	36939596
chr15	36939604	36939605
chr15	36939720	36939721
chr15	36939750	36939751
chr15	36939753	36939754
chr15	36939754	36939755
chr15	36939811	36939812
chr15	36939825	36939826
chr15	36939831	36939832
chr15	36939882	36939883
chr15	36940027	36940028
chr15	36940067	36940068
chr15	36940080	36940081
chr15	36940164	36940165
chr15	36940300	36940301
chr15	36940340	36940341
chr15	36940355	36940356
chr15	36940721	36940722
chr15	36940765	36940766
chr15	36940788	36940789
chr15	36940878	36940879
chr15	36940949	36940950
chr15	36941278	36941279
chr15	36941314	36941315
chr15	36941398	36941399
chr15	36941399	36941400
chr15	36941514	36941515
chr15	36941524	36941525
chr15	36941793	36941794
chr15	36942060	36942061
chr15	36942272	36942273
chr15	36942426	36942427
chr15	36942513	36942514
chr15	36942615	36942616
chr15	36942833	36942834
chr15	36943113	36943114
chr15	36943123	36943124
chr15	36943148	36943149
chr15	36943151	36943152
chr15	36943199	36943200
chr15	36943200	36943201
chr15	36943725	36943726
chr15	36943732	36943733
chr15	36943816	36943817
chr15	36943857	36943858
chr15	36944227	36944228
chr15	36944270	36944271
chr15	36944313	36944314
chr15	36944431	36944432
chr15	36944613	36944614
chr15	36944665	36944666
chr15	36944667	36944668
chr15	36944746	36944747
chr15	36944949	36944950
chr15	36945015	36945016
chr15	36945157	36945158
chr15	36945252	36945253
chr15	36945329	36945330
chr15	36945382	36945383
chr15	36945453	36945454
chr15	36945533	36945534
chr15	36945595	36945596
chr15	36945609	36945610
chr15	36945689	36945690
chr15	36945699	36945700
chr15	36945734	36945735
chr15	36945801	36945802
chr15	36945809	36945810
chr15	36945818	36945819
chr15	36945851	36945852
chr15	36945874	36945875
chr15	36945893	36945894
chr15	36945918	36945919
chr15	36946389	36946390
chr15	36946418	36946419
chr15	36946506	36946507
chr15	36947070	36947071
chr15	36947262	36947263
chr15	36947283	36947284
chr15	36947338	36947339
chr15	36947339	36947340
chr15	36947378	36947379
chr15	36947379	36947380
chr15	36947627	36947628
chr15	36947755	36947756
chr15	36947760	36947761
chr15	36948000	36948001
chr15	36948031	36948032
chr15	36948087	36948088
chr15	36948214	36948215
chr15	36948297	36948298
chr15	36948391	36948392
chr15	36948632	36948633
chr15	36948825	36948826
chr15	36949011	36949012
chr15	36949055	36949056
chr15	36949087	36949088
chr15	36949236	36949237
chr15	36949408	36949409
chr15	36949415	36949416
chr15	36949425	36949426
chr15	36949430	36949431
chr15	36949433	36949434
chr15	36949598	36949599
chr15	36949668	36949669
chr15	36949747	36949748
chr15	36949748	36949749
chr15	36949767	36949768
chr15	36949853	36949854
chr15	36949871	36949872
chr15	36949909	36949910
chr15	36949990	36949991
chr15	36950001	36950002
chr15	36950007	36950008
chr15	36950058	36950059
chr15	36950181	36950182
chr15	36950750	36950751
chr15	36951002	36951003
chr15	36951379	36951380
chr15	36951678	36951679
chr15	36951721	36951722
chr15	36951898	36951899
chr15	36952041	36952042
chr15	36952088	36952089
chr15	36952527	36952528
chr15	36952749	36952750
chr15	36952785	36952786
chr15	36953144	36953145
chr15	36953161	36953162
chr15	36953173	36953174
chr15	36954479	36954480
chr15	36954488	36954489
chr15	36954500	36954501
chr15	36955679	36955680
chr15	36955790	36955791
chr15	36956044	36956045
chr15	36956226	36956227
chr15	36956486	36956487
chr15	36956691	36956692
chr15	36956717	36956718
chr15	36956789	36956790
chr15	36956794	36956795
chr15	36956883	36956884
chr15	36956901	36956902
chr15	36956925	36956926
chr15	36956930	36956931
chr15	36956941	36956942
chr15	36956991	36956992
chr15	36957015	36957016
chr15	36957642	36957643
chr15	36957701	36957702
chr15	36958192	36958193
chr15	36958212	36958213
chr15	36958469	36958470
chr15	36958695	36958696
chr15	36958860	36958861
chr15	36958862	36958863
chr15	36958994	36958995
chr15	36959102	36959103
chr15	36959116	36959117
chr15	36959173	36959174
chr15	36959235	36959236
chr15	36959793	36959794
chr15	36959821	36959822
chr15	36959924	36959925
chr15	36960037	36960038
chr15	36960090	36960091
chr15	36960270	36960271
chr15	36960476	36960477
chr15	36960772	36960773
chr15	36960920	36960921
chr15	36961065	36961066
chr15	36961150	36961151
chr15	36961157	36961158
chr15	36961173	36961174
chr15	36961183	36961184
chr15	36961193	36961194
chr15	36961390	36961391
chr15	36961405	36961406
chr15	36961615	36961616
chr15	36961876	36961877
chr15	36962076	36962077
chr15	36962085	36962086
chr15	36962154	36962155
chr15	36962160	36962161
chr15	36962197	36962198
chr15	36962209	36962210
chr15	36962278	36962279
chr15	36962655	36962656
chr15	36962967	36962968
chr15	36963132	36963133
chr15	36963147	36963148
chr15	36963351	36963352
chr15	36963464	36963465
chr15	36963632	36963633
chr15	36963730	36963731
chr15	36963761	36963762
chr15	36963768	36963769
chr15	36963794	36963795
chr15	36963894	36963895
chr15	36963906	36963907
chr15	36963930	36963931
chr15	36963932	36963933
chr15	36964028	36964029
chr15	36964085	36964086
chr15	36964106	36964107
chr15	36964209	36964210
chr15	36964279	36964280
chr15	36964295	36964296
chr15	36964578	36964579
chr15	36964699	36964700
chr15	36964714	36964715
chr15	36964740	36964741
chr15	36964790	36964791
chr15	36964864	36964865
chr15	36965010	36965011
chr15	36965036	36965037
chr15	36965158	36965159
chr15	36965197	36965198
chr15	36965253	36965254
chr15	36965294	36965295
chr15	36965481	36965482
chr15	36965515	36965516
chr15	36965559	36965560
chr15	36965567	36965568
chr15	36965599	36965600
chr15	36965652	36965653
chr15	36965666	36965667
chr15	36965805	36965806
chr15	36966131	36966132
chr15	36966141	36966142
chr15	36966162	36966163
chr15	36966165	36966166
chr15	36966231	36966232
chr15	36966299	36966300
chr15	36966364	36966365
chr15	36966395	36966396
chr15	36966473	36966474
chr15	36966857	36966858
chr15	36966937	36966938
chr15	36966958	36966959
chr15	36966980	36966981
chr15	36967126	36967127
chr15	36967275	36967276
chr15	36967371	36967372
chr15	36967600	36967601
chr15	36968922	36968923
chr15	36968928	36968929
chr15	36968929	36968930
chr15	36968990	36968991
chr15	36968993	36968994
chr15	36969005	36969006
chr15	36969097	36969098
chr15	36969250	36969251
chr15	36969529	36969530
chr15	36969933	36969934
chr15	36970306	36970307
chr15	36970482	36970483
chr15	36970595	36970596
chr15	36970867	36970868
chr15	36970960	36970961
chr15	36970976	36970977
chr15	36971022	36971023
chr15	36971031	36971032
chr15	36971042	36971043
chr15	36971048	36971049
chr15	36971206	36971207
chr15	36971235	36971236
chr15	36971659	36971660
chr15	36971706	36971707
chr15	36971807	36971808
chr15	36971884	36971885
chr15	36971928	36971929
chr15	36972107	36972108
chr15	36972151	36972152
chr15	36972207	36972208
chr15	36972225	36972226
chr15	36972389	36972390
chr15	36972396	36972397
chr15	36972466	36972467
chr15	36972501	36972502
chr15	36972587	36972588
chr15	36972703	36972704
chr15	36972705	36972706
chr15	36972707	36972708
chr15	36972742	36972743
chr15	36972851	36972852
chr15	36972864	36972865
chr15	36972869	36972870
chr15	36972872	36972873
chr15	36972889	36972890
chr15	36972900	36972901
chr15	36973246	36973247
chr15	36973256	36973257
chr15	36973283	36973284
chr15	36973322	36973323
chr15	36973357	36973358
chr15	36973484	36973485
chr15	36973485	36973486
chr15	36973495	36973496
chr15	36973511	36973512
chr15	36973585	36973586
chr15	36973683	36973684
chr15	36973747	36973748
chr15	36973880	36973881
chr15	36973976	36973977
chr15	36973992	36973993
chr15	36973998	36973999
chr15	36974077	36974078
chr15	36974142	36974143
chr15	36974154	36974155
chr15	36974537	36974538
chr15	36974607	36974608
chr15	36974756	36974757
chr15	36974758	36974759
chr15	36974819	36974820
chr15	36974833	36974834
chr15	36974981	36974982
chr15	36975052	36975053
chr15	36975347	36975348
chr15	36975478	36975479
chr15	36975487	36975488
chr15	36975558	36975559
chr15	36975574	36975575
chr15	36975644	36975645
chr15	36975782	36975783
chr15	36975875	36975876
chr15	36975947	36975948
chr15	36975954	36975955
chr15	36976205	36976206
chr15	36977182	36977183
chr15	36977254	36977255
chr15	36977272	36977273
chr15	36977311	36977312
chr15	36977409	36977410
chr15	36977518	36977519
chr15	36977537	36977538
chr15	36977578	36977579
chr15	36977928	36977929
chr15	36977960	36977961
chr15	36978194	36978195
chr15	36978196	36978197
chr15	36978390	36978391
chr15	36978697	36978698
chr15	36978700	36978701
chr15	36978758	36978759
chr15	36978802	36978803
chr15	36978885	36978886
chr15	36979020	36979021
chr15	36979111	36979112
chr15	36979226	36979227
chr15	36979442	36979443
chr15	36979534	36979535
chr15	36979869	36979870
chr15	36980117	36980118
chr15	36980195	36980196
chr15	36980274	36980275
chr15	36980277	36980278
chr15	36980342	36980343
chr15	36980421	36980422
chr15	36980531	36980532
chr15	36980590	36980591
chr15	36980681	36980682
chr15	36980701	36980702
chr15	36980705	36980706
chr15	36980784	36980785
chr15	36980834	36980835
chr15	36981062	36981063
chr15	36981109	36981110
chr15	36981110	36981111
chr15	36981136	36981137
chr15	36981146	36981147
chr15	36981386	36981387
chr15	36981553	36981554
chr15	36981555	36981556
chr15	36981570	36981571
chr15	36981633	36981634
chr15	36981642	36981643
chr15	36981706	36981707
chr15	36981819	36981820
chr15	36981896	36981897
chr15	36981897	36981898
chr15	36981931	36981932
chr15	36981935	36981936
chr15	36981956	36981957
chr15	36981962	36981963
chr15	36981964	36981965
chr15	36981974	36981975
chr15	36982035	36982036
chr15	36982070	36982071
chr15	36982099	36982100
chr15	36982176	36982177
chr15	36982195	36982196
chr15	36982326	36982327
chr15	36982331	36982332
chr15	36982388	36982389
chr15	36982406	36982407
chr15	36982528	36982529
chr15	36982578	36982579
chr15	36982645	36982646
chr15	36982709	36982710
chr15	36982795	36982796
chr15	36982964	36982965
chr15	36983025	36983026
chr15	36983131	36983132
chr15	36983252	36983253
chr15	36983256	36983257
chr15	36983274	36983275
chr15	36983453	36983454
chr15	36983628	36983629
chr15	36983634	36983635
chr15	36984961	36984962
chr15	36985046	36985047
chr15	36985138	36985139
chr15	36985547	36985548
chr15	36985922	36985923
chr15	36986114	36986115
chr15	36986395	36986396
chr15	36986399	36986400
chr15	36986506	36986507
chr15	36986614	36986615
chr15	36986689	36986690
chr15	36986716	36986717
chr15	36986750	36986751
chr15	36987052	36987053
chr15	36987103	36987104
chr15	36987694	36987695
chr15	36988181	36988182
chr15	36988191	36988192
chr15	36988203	36988204
chr15	36988382	36988383
chr15	36988384	36988385
chr15	36988542	36988543
chr15	36988874	36988875
chr15	36988988	36988989
chr15	36989141	36989142
chr15	36989399	36989400
chr15	36989977	36989978
chr15	36990134	36990135
chr15	36990424	36990425
chr15	36990620	36990621
chr15	36991056	36991057
chr15	36991279	36991280
chr15	36991725	36991726
chr15	36992225	36992226
chr15	36992502	36992503
chr15	36992558	36992559
chr15	36993833	36993834
chr15	36993956	36993957
chr15	36993977	36993978
chr15	36994010	36994011
chr15	36994035	36994036
chr15	36994283	36994284
chr15	36994354	36994355
chr15	36994355	36994356
chr15	36995111	36995112
chr15	36995117	36995118
chr15	36995126	36995127
chr15	36995130	36995131
chr15	36996068	36996069
chr15	36996072	36996073
chr15	36997619	36997620
chr15	36997688	36997689
chr15	36997783	36997784
chr15	36999553	36999554
chr15	37000018	37000019
chr15	37001392	37001393
chr15	37001411	37001412
chr15	37002259	37002260
chr15	37003001	37003002
chr15	37003198	37003199
chr15	37003268	37003269
chr15	37003629	37003630
chr15	37003901	37003902
chr15	37003996	37003997
chr15	37004179	37004180
chr15	37004531	37004532
chr15	37004653	37004654
chr15	37005034	37005035
chr15	37005156	37005157
chr15	37006617	37006618
chr15	37006985	37006986
chr15	37006993	37006994
chr15	37007040	37007041
chr15	37007124	37007125
chr15	37007180	37007181
chr15	37007529	37007530
chr15	37007543	37007544
chr15	37007591	37007592
chr15	37007639	37007640
chr15	37007739	37007740
chr15	37007874	37007875
chr15	37007921	37007922
chr15	37007922	37007923
chr15	37007929	37007930
chr15	37008198	37008199
chr15	37008591	37008592
chr15	37008854	37008855
chr15	37009450	37009451
chr15	37009840	37009841
chr15	37009864	37009865
chr15	37010120	37010121
chr15	37010123	37010124
chr15	37010152	37010153
chr15	37010218	37010219
chr15	37010378	37010379
chr15	37010428	37010429
chr15	37010516	37010517
chr15	37010631	37010632
chr15	37010704	37010705
chr15	37010866	37010867
chr15	37011064	37011065
chr15	37011214	37011215
chr15	37011217	37011218
chr15	37011226	37011227
chr15	37011229	37011230
chr15	37011262	37011263
chr15	37011269	37011270
chr15	37011303	37011304
chr15	37011308	37011309
chr15	37011347	37011348
chr15	37011407	37011408
chr15	37011471	37011472
chr15	37011474	37011475
chr15	37011481	37011482
chr15	37011605	37011606
chr15	37011628	37011629
chr15	37011772	37011773
chr15	37012015	37012016
chr15	37012534	37012535
chr15	37012591	37012592
chr15	37012783	37012784
chr15	37012886	37012887
chr15	37012923	37012924
chr15	37013061	37013062
chr15	37013258	37013259
chr15	37013397	37013398
chr15	37013484	37013485
chr15	37013587	37013588
chr15	37013611	37013612
chr15	37013633	37013634
chr15	37013688	37013689
chr15	37013727	37013728
chr15	37014005	37014006
chr15	37014012	37014013
chr15	37014025	37014026
chr15	37014060	37014061
chr15	37014552	37014553
chr15	37014901	37014902
chr15	37014967	37014968
chr15	37015500	37015501
chr15	37015587	37015588
chr15	37015588	37015589
chr15	37015602	37015603
chr15	37015653	37015654
chr15	37015671	37015672
chr15	37015677	37015678
chr15	37015743	37015744
chr15	37015805	37015806
chr15	37015882	37015883
chr15	37016183	37016184
chr15	37016233	37016234
chr15	37016418	37016419
chr15	37016424	37016425
chr15	37016576	37016577
chr15	37016694	37016695
chr15	37016727	37016728
chr15	37016805	37016806
chr15	37016917	37016918
chr15	37017073	37017074
chr15	37017082	37017083
chr15	37017137	37017138
chr15	37017256	37017257
chr15	37017283	37017284
chr15	37017286	37017287
chr15	37017303	37017304
chr15	37017304	37017305
chr15	37017336	37017337
chr15	37017385	37017386
chr15	37017466	37017467
chr15	37017500	37017501
chr15	37017511	37017512
chr15	37017522	37017523
chr15	37017523	37017524
chr15	37017524	37017525
chr15	37017539	37017540
chr15	37017561	37017562
chr15	37017649	37017650
chr15	37017804	37017805
chr15	37017815	37017816
chr15	37017865	37017866
chr15	37017935	37017936
chr15	37017946	37017947
chr15	37018029	37018030
chr15	37018044	37018045
chr15	37018045	37018046
chr15	37018053	37018054
chr15	37018086	37018087
chr15	37018089	37018090
chr15	37018121	37018122
chr15	37018125	37018126
chr15	37018237	37018238
chr15	37018279	37018280
chr15	37018410	37018411
chr15	37018634	37018635
chr15	37018690	37018691
chr15	37018943	37018944
chr15	37018976	37018977
chr15	37018980	37018981
chr15	37018982	37018983
chr15	37018984	37018985
chr15	37018987	37018988
chr15	37019080	37019081
chr15	37019128	37019129
chr15	37019167	37019168
chr15	37019802	37019803
chr15	37019883	37019884
chr15	37020028	37020029
chr15	37020317	37020318
chr15	37020324	37020325
chr15	37020341	37020342
chr15	37020390	37020391
chr15	37020419	37020420
chr15	37020670	37020671
chr15	37020824	37020825
chr15	37020827	37020828
chr15	37020838	37020839
chr15	37020970	37020971
chr15	37021108	37021109
chr15	37021172	37021173
chr15	37021205	37021206
chr15	37021311	37021312
chr15	37021352	37021353
chr15	37021373	37021374
chr15	37021591	37021592
chr15	37021617	37021618
chr15	37021618	37021619
chr15	37021619	37021620
chr15	37021622	37021623
chr15	37021628	37021629
chr15	37022015	37022016
chr15	37022091	37022092
chr15	37022313	37022314
chr15	37022314	37022315
chr15	37022316	37022317
chr15	37022337	37022338
chr15	37022407	37022408
chr15	37022437	37022438
chr15	37022609	37022610
chr15	37022658	37022659
chr15	37022717	37022718
chr15	37022750	37022751
chr15	37022791	37022792
chr15	37022857	37022858
chr15	37022940	37022941
chr15	37022951	37022952
chr15	37022957	37022958
chr15	37022958	37022959
chr15	37022999	37023000
chr15	37023008	37023009
chr15	37023028	37023029
chr15	37023039	37023040
chr15	37023044	37023045
chr15	37023052	37023053
chr15	37023093	37023094
chr15	37023688	37023689
chr15	37023944	37023945
chr15	37023949	37023950
chr15	37023953	37023954
chr15	37023960	37023961
chr15	37023990	37023991
chr15	37024051	37024052
chr15	37024063	37024064
chr15	37024201	37024202
chr15	37024257	37024258
chr15	37024295	37024296
chr15	37024307	37024308
chr15	37024322	37024323
chr15	37024830	37024831
chr15	37024882	37024883
chr15	37024883	37024884
chr15	37024907	37024908
chr15	37024940	37024941
chr15	37024952	37024953
chr15	37024958	37024959
chr15	37024961	37024962
chr15	37025016	37025017
chr15	37025184	37025185
chr15	37025219	37025220
chr15	37025233	37025234
chr15	37025281	37025282
chr15	37025286	37025287
chr15	37025596	37025597
chr15	37025651	37025652
chr15	37026033	37026034
chr15	37026195	37026196
chr15	37026357	37026358
chr15	37026372	37026373
chr15	37026410	37026411
chr15	37026411	37026412
chr15	37026416	37026417
chr15	37026459	37026460
chr15	37026462	37026463
chr15	37026672	37026673
chr15	37026693	37026694
chr15	37026707	37026708
chr15	37026734	37026735
chr15	37026768	37026769
chr15	37026882	37026883
chr15	37027223	37027224
chr15	37027239	37027240
chr15	37027269	37027270
chr15	37027349	37027350
chr15	37027406	37027407
chr15	37027409	37027410
chr15	37027568	37027569
chr15	37027633	37027634
chr15	37027760	37027761
chr15	37027791	37027792
chr15	37027822	37027823
chr15	37027858	37027859
chr15	37027919	37027920
chr15	37028175	37028176
chr15	37028238	37028239
chr15	37028252	37028253
chr15	37028305	37028306
chr15	37028359	37028360
chr15	37028362	37028363
chr15	37028373	37028374
chr15	37028382	37028383
chr15	37028505	37028506
chr15	37028585	37028586
chr15	37028600	37028601
chr15	37028608	37028609
chr15	37028617	37028618
chr15	37028631	37028632
chr15	37028642	37028643
chr15	37028719	37028720
chr15	37028882	37028883
chr15	37028965	37028966
chr15	37028983	37028984
chr15	37028999	37029000
chr15	37029003	37029004
chr15	37029163	37029164
chr15	37029186	37029187
chr15	37029296	37029297
chr15	37029304	37029305
chr15	37029334	37029335
chr15	37029391	37029392
chr15	37029610	37029611
chr15	37030010	37030011
chr15	37030050	37030051
chr15	37030222	37030223
chr15	37030334	37030335
chr15	37030339	37030340
chr15	37030441	37030442
chr15	37030460	37030461
chr15	37030471	37030472
chr15	37030475	37030476
chr15	37030525	37030526
chr15	37030570	37030571
chr15	37030681	37030682
chr15	37030863	37030864
chr15	37030889	37030890
chr15	37030936	37030937
chr15	37030945	37030946
chr15	37030988	37030989
chr15	37031000	37031001
chr15	37031006	37031007
chr15	37031319	37031320
chr15	37031470	37031471
chr15	37031913	37031914
chr15	37031941	37031942
chr15	37031959	37031960
chr15	37032017	37032018
chr15	37032031	37032032
chr15	37032049	37032050
chr15	37032072	37032073
chr15	37032239	37032240
chr15	37032330	37032331
chr15	37032461	37032462
chr15	37032564	37032565
chr15	37032623	37032624
chr15	37032667	37032668
chr15	37032716	37032717
chr15	37032828	37032829
chr15	37032886	37032887
chr15	37033052	37033053
chr15	37033080	37033081
chr15	37033102	37033103
chr15	37033211	37033212
chr15	37033231	37033232
chr15	37033265	37033266
chr15	37033353	37033354
chr15	37033629	37033630
chr15	37034196	37034197
chr15	37034313	37034314
chr15	37034956	37034957
chr15	37035709	37035710
chr15	37035879	37035880
chr15	37036776	37036777
chr15	37037172	37037173
chr15	37037427	37037428
chr15	37037440	37037441
chr15	37037475	37037476
chr15	37037546	37037547
chr15	37037566	37037567
chr15	37037571	37037572
chr15	37037658	37037659
chr15	37037688	37037689
chr15	37037691	37037692
chr15	37037767	37037768
chr15	37037778	37037779
chr15	37037782	37037783
chr15	37037974	37037975
chr15	37037990	37037991
chr15	37038154	37038155
chr15	37038667	37038668
chr15	37038676	37038677
chr15	37038753	37038754
chr15	37038812	37038813
chr15	37038876	37038877
chr15	37038923	37038924
chr15	37038970	37038971
chr15	37038976	37038977
chr15	37039006	37039007
chr15	37039156	37039157
chr15	37039167	37039168
chr15	37039195	37039196
chr15	37039237	37039238
chr15	37039446	37039447
chr15	37039582	37039583
chr15	37039956	37039957
chr15	37040254	37040255
chr15	37040267	37040268
chr15	37040343	37040344
chr15	37040369	37040370
chr15	37040410	37040411
chr15	37040675	37040676
chr15	37040691	37040692
chr15	37040750	37040751
chr15	37040835	37040836
chr15	37040850	37040851
chr15	37040930	37040931
chr15	37041118	37041119
chr15	37041230	37041231
chr15	37041577	37041578
chr15	37041672	37041673
chr15	37041748	37041749
chr15	37041799	37041800
chr15	37041803	37041804
chr15	37041947	37041948
chr15	37042162	37042163
chr15	37042171	37042172
chr15	37042203	37042204
chr15	37042241	37042242
chr15	37042258	37042259
chr15	37042279	37042280
chr15	37042289	37042290
chr15	37042293	37042294
chr15	37042436	37042437
chr15	37042806	37042807
chr15	37042952	37042953
chr15	37042953	37042954
chr15	37043025	37043026
chr15	37043052	37043053
chr15	37043164	37043165
chr15	37043170	37043171
chr15	37043178	37043179
chr15	37043180	37043181
chr15	37043183	37043184
chr15	37043402	37043403
chr15	37043403	37043404
chr15	37043471	37043472
chr15	37043523	37043524
chr15	37043699	37043700
chr15	37043764	37043765
chr15	37043923	37043924
chr15	37043956	37043957
chr15	37044165	37044166
chr15	37044166	37044167
chr15	37044185	37044186
chr15	37044246	37044247
chr15	37044365	37044366
chr15	37044419	37044420
chr15	37044532	37044533
chr15	37044583	37044584
chr15	37044645	37044646
chr15	37044730	37044731
chr15	37044767	37044768
chr15	37044880	37044881
chr15	37045004	37045005
chr15	37045141	37045142
chr15	37045176	37045177
chr15	37045184	37045185
chr15	37045322	37045323
chr15	37045410	37045411
chr15	37045412	37045413
chr15	37045501	37045502
chr15	37045625	37045626
chr15	37045668	37045669
chr15	37045688	37045689
chr15	37045715	37045716
chr15	37045849	37045850
chr15	37045905	37045906
chr15	37046004	37046005
chr15	37046019	37046020
chr15	37046065	37046066
chr15	37046086	37046087
chr15	37046102	37046103
chr15	37046163	37046164
chr15	37046256	37046257
chr15	37046420	37046421
chr15	37046475	37046476
chr15	37046623	37046624
chr15	37046642	37046643
chr15	37046816	37046817
chr15	37047049	37047050
chr15	37047115	37047116
chr15	37047139	37047140
chr15	37047166	37047167
chr15	37047190	37047191
chr15	37047364	37047365
chr15	37047384	37047385
chr15	37047414	37047415
chr15	37047441	37047442
chr15	37047491	37047492
chr15	37047598	37047599
chr15	37047739	37047740
chr15	37047874	37047875
chr15	37047875	37047876
chr15	37047925	37047926
chr15	37048053	37048054
chr15	37048174	37048175
chr15	37048187	37048188
chr15	37048357	37048358
chr15	37048614	37048615
chr15	37048846	37048847
chr15	37049044	37049045
chr15	37049135	37049136
chr15	37049158	37049159
chr15	37049205	37049206
chr15	37049206	37049207
chr15	37049211	37049212
chr15	37049214	37049215
chr15	37049342	37049343
chr15	37049358	37049359
chr15	37049389	37049390
chr15	37049482	37049483
chr15	37049602	37049603
chr15	37049611	37049612
chr15	37049642	37049643
chr15	37049673	37049674
chr15	37049680	37049681
chr15	37049818	37049819
chr15	37049887	37049888
chr15	37049938	37049939
chr15	37049951	37049952
chr15	37050010	37050011
chr15	37050039	37050040
chr15	37050049	37050050
chr15	37050052	37050053
chr15	37050055	37050056
chr15	37050060	37050061
chr15	37050073	37050074
chr15	37050094	37050095
chr15	37050141	37050142
chr15	37050158	37050159
chr15	37050176	37050177
chr15	37050193	37050194
chr15	37050194	37050195
chr15	37050220	37050221
chr15	37050236	37050237
chr15	37050250	37050251
chr15	37050254	37050255
chr15	37050277	37050278
chr15	37050312	37050313
chr15	37050314	37050315
chr15	37050321	37050322
chr15	37050350	37050351
chr15	37050398	37050399
chr15	37050425	37050426
chr15	37050436	37050437
chr15	37050450	37050451
chr15	37050488	37050489
chr15	37050568	37050569
chr15	37050571	37050572
chr15	37050624	37050625
chr15	37050660	37050661
chr15	37050677	37050678
chr15	37050794	37050795
chr15	37051083	37051084
chr15	37051146	37051147
chr15	37051368	37051369
chr15	37051369	37051370
chr15	37051554	37051555
chr15	37051657	37051658
chr15	37051801	37051802
chr15	37051821	37051822
chr15	37051995	37051996
chr15	37052029	37052030
chr15	37052224	37052225
chr15	37052264	37052265
chr15	37052810	37052811
chr15	37052860	37052861
chr15	37052902	37052903
chr15	37052903	37052904
chr15	37052922	37052923
chr15	37052952	37052953
chr15	37053000	37053001
chr15	37053175	37053176
chr15	37053250	37053251
chr15	37053325	37053326
chr15	37053471	37053472
chr15	37053530	37053531
chr15	37053578	37053579
chr15	37053664	37053665
chr15	37053747	37053748
chr15	37053838	37053839
chr15	37053867	37053868
chr15	37053874	37053875
chr15	37053908	37053909
chr15	37053959	37053960
chr15	37053991	37053992
chr15	37054030	37054031
chr15	37054095	37054096
chr15	37054096	37054097
chr15	37054106	37054107
chr15	37054156	37054157
chr15	37054232	37054233
chr15	37054248	37054249
chr15	37054258	37054259
chr15	37054264	37054265
chr15	37054267	37054268
chr15	37054271	37054272
chr15	37054289	37054290
chr15	37054293	37054294
chr15	37054333	37054334
chr15	37054422	37054423
chr15	37054609	37054610
chr15	37054677	37054678
chr15	37054740	37054741
chr15	37054923	37054924
chr15	37055066	37055067
chr15	37055205	37055206
chr15	37055238	37055239
chr15	37055300	37055301
chr15	37055348	37055349
chr15	37055387	37055388
chr15	37055397	37055398
chr15	37055804	37055805
chr15	37055850	37055851
chr15	37055879	37055880
chr15	37055917	37055918
chr15	37055952	37055953
chr15	37055954	37055955
chr15	37056068	37056069
chr15	37056082	37056083
chr15	37056130	37056131
chr15	37056133	37056134
chr15	37056134	37056135
chr15	37056142	37056143
chr15	37056260	37056261
chr15	37056340	37056341
chr15	37056377	37056378
chr15	37056404	37056405
chr15	37056448	37056449
chr15	37056467	37056468
chr15	37056516	37056517
chr15	37056565	37056566
chr15	37056606	37056607
chr15	37056707	37056708
chr15	37056820	37056821
chr15	37056913	37056914
chr15	37056959	37056960
chr15	37056970	37056971
chr15	37057058	37057059
chr15	37057108	37057109
chr15	37057174	37057175
chr15	37057181	37057182
chr15	37057325	37057326
chr15	37057329	37057330
chr15	37057334	37057335
chr15	37057372	37057373
chr15	37057487	37057488
chr15	37057509	37057510
chr15	37057563	37057564
chr15	37057564	37057565
chr15	37057631	37057632
chr15	37057692	37057693
chr15	37058042	37058043
chr15	37058245	37058246
chr15	37058427	37058428
chr15	37058509	37058510
chr15	37058521	37058522
chr15	37058529	37058530
chr15	37058580	37058581
chr15	37058664	37058665
chr15	37058704	37058705
chr15	37058754	37058755
chr15	37058759	37058760
chr15	37058760	37058761
chr15	37058865	37058866
chr15	37058912	37058913
chr15	37058973	37058974
chr15	37058994	37058995
chr15	37059035	37059036
chr15	37059095	37059096
chr15	37059539	37059540
chr15	37059697	37059698
chr15	37059722	37059723
chr15	37059764	37059765
chr15	37060024	37060025
chr15	37060036	37060037
chr15	37060044	37060045
chr15	37060108	37060109
chr15	37060149	37060150
chr15	37060184	37060185
chr15	37060281	37060282
chr15	37060413	37060414
chr15	37060617	37060618
chr15	37060630	37060631
chr15	37060643	37060644
chr15	37060644	37060645
chr15	37060665	37060666
chr15	37060679	37060680
chr15	37060688	37060689
chr15	37060692	37060693
chr15	37061300	37061301
chr15	37061302	37061303
chr15	37061839	37061840
chr15	37062268	37062269
chr15	37063035	37063036
chr15	37063134	37063135
chr15	37063257	37063258
chr15	37063902	37063903
chr15	37063996	37063997
chr15	37063997	37063998
chr15	37064008	37064009
chr15	37064095	37064096
chr15	37064179	37064180
chr15	37064199	37064200
chr15	37064323	37064324
chr15	37064375	37064376
chr15	37064406	37064407
chr15	37064407	37064408
chr15	37064411	37064412
chr15	37064466	37064467
chr15	37064484	37064485
chr15	37064486	37064487
chr15	37064701	37064702
chr15	37064716	37064717
chr15	37064751	37064752
chr15	37064985	37064986
chr15	37065003	37065004
chr15	37065008	37065009
chr15	37065065	37065066
chr15	37065129	37065130
chr15	37065155	37065156
chr15	37065222	37065223
chr15	37065236	37065237
chr15	37065268	37065269
chr15	37065292	37065293
chr15	37065458	37065459
chr15	37065495	37065496
chr15	37065530	37065531
chr15	37065656	37065657
chr15	37065762	37065763
chr15	37065789	37065790
chr15	37065793	37065794
chr15	37065797	37065798
chr15	37065798	37065799
chr15	37065817	37065818
chr15	37065928	37065929
chr15	37065931	37065932
chr15	37066007	37066008
chr15	37066010	37066011
chr15	37066032	37066033
chr15	37066111	37066112
chr15	37066198	37066199
chr15	37066220	37066221
chr15	37066321	37066322
chr15	37066340	37066341
chr15	37066351	37066352
chr15	37066370	37066371
chr15	37066457	37066458
chr15	37066605	37066606
chr15	37066625	37066626
chr15	37066627	37066628
chr15	37066637	37066638
chr15	37066639	37066640
chr15	37066655	37066656
chr15	37066657	37066658
chr15	37066733	37066734
chr15	37066757	37066758
chr15	37066811	37066812
chr15	37066846	37066847
chr15	37066881	37066882
chr15	37066890	37066891
chr15	37066916	37066917
chr15	37066946	37066947
chr15	37066969	37066970
chr15	37066970	37066971
chr15	37066984	37066985
chr15	37066999	37067000
chr15	37067008	37067009
chr15	37067050	37067051
chr15	37067192	37067193
chr15	37067436	37067437
chr15	37067508	37067509
chr15	37067765	37067766
chr15	37067819	37067820
chr15	37067821	37067822
chr15	37067877	37067878
chr15	37068002	37068003
chr15	37068009	37068010
chr15	37068090	37068091
chr15	37068200	37068201
chr15	37068318	37068319
chr15	37068542	37068543
chr15	37068655	37068656
chr15	37068674	37068675
chr15	37068690	37068691
chr15	37068771	37068772
chr15	37068833	37068834
chr15	37068893	37068894
chr15	37068909	37068910
chr15	37069001	37069002
chr15	37069029	37069030
chr15	37069163	37069164
chr15	37069178	37069179
chr15	37069426	37069427
chr15	37069511	37069512
chr15	37069564	37069565
chr15	37069655	37069656
chr15	37069668	37069669
chr15	37069737	37069738
chr15	37069782	37069783
chr15	37069900	37069901
chr15	37070032	37070033
chr15	37070039	37070040
chr15	37070120	37070121
chr15	37070485	37070486
chr15	37070523	37070524
chr15	37070601	37070602
chr15	37070690	37070691
chr15	37070782	37070783
chr15	37070834	37070835
chr15	37070847	37070848
chr15	37070989	37070990
chr15	37070994	37070995
chr15	37071014	37071015
chr15	37071122	37071123
chr15	37071123	37071124
chr15	37071127	37071128
chr15	37071168	37071169
chr15	37071349	37071350
chr15	37071351	37071352
chr15	37071443	37071444
chr15	37071450	37071451
chr15	37071487	37071488
chr15	37071495	37071496
chr15	37071496	37071497
chr15	37071515	37071516
chr15	37071523	37071524
chr15	37071542	37071543
chr15	37071546	37071547
chr15	37071638	37071639
chr15	37071680	37071681
chr15	37071700	37071701
chr15	37071702	37071703
chr15	37071721	37071722
chr15	37071724	37071725
chr15	37071735	37071736
chr15	37071741	37071742
chr15	37071770	37071771
chr15	37071802	37071803
chr15	37072056	37072057
chr15	37072088	37072089
chr15	37072163	37072164
chr15	37072398	37072399
chr15	37072472	37072473
chr15	37072709	37072710
chr15	37072765	37072766
chr15	37072832	37072833
chr15	37073224	37073225
chr15	37073424	37073425
chr15	37073494	37073495
chr15	37073539	37073540
chr15	37073585	37073586
chr15	37074521	37074522
chr15	37074754	37074755
chr15	37075188	37075189
chr15	37075708	37075709
chr15	37076048	37076049
chr15	37076292	37076293
chr15	37076298	37076299
chr15	37076385	37076386
chr15	37077983	37077984
chr15	37078022	37078023
chr15	37078301	37078302
chr15	37078417	37078418
chr15	37078735	37078736
chr15	37078879	37078880
chr15	37078884	37078885
chr15	37078942	37078943
chr15	37080304	37080305
chr15	37080445	37080446
chr15	37080483	37080484
chr15	37080533	37080534
chr15	37080544	37080545
chr15	37080579	37080580
chr15	37080598	37080599
chr15	37080646	37080647
chr15	37080724	37080725
chr15	37080744	37080745
chr15	37081042	37081043
chr15	37081291	37081292
chr15	37081883	37081884
chr15	37081884	37081885
chr15	37081960	37081961
chr15	37082062	37082063
chr15	37082094	37082095
chr15	37082129	37082130
chr15	37082131	37082132
chr15	37082196	37082197
chr15	37082282	37082283
chr15	37082296	37082297
chr15	37082418	37082419
chr15	37082439	37082440
chr15	37082538	37082539
chr15	37082617	37082618
chr15	37082705	37082706
chr15	37082721	37082722
chr15	37082835	37082836
chr15	37082881	37082882
chr15	37082898	37082899
chr15	37082910	37082911
chr15	37082956	37082957
chr15	37082989	37082990
chr15	37082999	37083000
chr15	37083000	37083001
chr15	37083075	37083076
chr15	37083091	37083092
chr15	37083185	37083186
chr15	37083205	37083206
chr15	37083261	37083262
chr15	37083429	37083430
chr15	37083471	37083472
chr15	37083473	37083474
chr15	37083479	37083480
chr15	37083697	37083698
chr15	37083711	37083712
chr15	37083728	37083729
chr15	37083734	37083735
chr15	37084087	37084088
chr15	37084200	37084201
chr15	37084208	37084209
chr15	37084221	37084222
chr15	37084272	37084273
chr15	37084418	37084419
chr15	37084762	37084763
chr15	37084864	37084865
chr15	37084903	37084904
chr15	37084908	37084909
chr15	37084921	37084922
chr15	37085059	37085060
chr15	37085077	37085078
chr15	37085129	37085130
chr15	37085412	37085413
chr15	37085436	37085437
chr15	37085509	37085510
chr15	37085510	37085511
chr15	37085562	37085563
chr15	37085570	37085571
chr15	37085579	37085580
chr15	37085605	37085606
chr15	37085642	37085643
chr15	37085649	37085650
chr15	37085658	37085659
chr15	37085670	37085671
chr15	37085681	37085682
chr15	37085693	37085694
chr15	37085707	37085708
chr15	37085717	37085718
chr15	37085906	37085907
chr15	37085913	37085914
chr15	37085920	37085921
chr15	37085927	37085928
chr15	37086030	37086031
chr15	37086031	37086032
chr15	37086063	37086064
chr15	37086089	37086090
chr15	37086094	37086095
chr15	37086125	37086126
chr15	37086161	37086162
chr15	37086181	37086182
chr15	37086209	37086210
chr15	37086271	37086272
chr15	37086300	37086301
chr15	37086305	37086306
chr15	37086317	37086318
chr15	37086479	37086480
chr15	37086486	37086487
chr15	37086498	37086499
chr15	37086510	37086511
chr15	37086540	37086541
chr15	37086586	37086587
chr15	37086595	37086596
chr15	37086641	37086642
chr15	37086712	37086713
chr15	37086765	37086766
chr15	37086849	37086850
chr15	37086935	37086936
chr15	37087617	37087618
chr15	37087783	37087784
chr15	37087942	37087943
chr15	37087986	37087987
chr15	37088057	37088058
chr15	37088069	37088070
chr15	37088447	37088448
chr15	37088858	37088859
chr15	37089105	37089106
chr15	37089175	37089176
chr15	37089197	37089198
chr15	37089381	37089382
chr15	37089648	37089649
chr15	37089856	37089857
chr15	37090033	37090034
chr15	37090087	37090088
chr15	37090108	37090109
chr15	37090533	37090534
chr15	37091239	37091240
chr15	37091317	37091318
chr15	37091324	37091325
chr15	37091786	37091787
chr15	37092416	37092417
chr15	37097731	37097732
chr15	37098100	37098101
chr15	37098186	37098187
chr15	37098234	37098235
chr15	37098456	37098457
chr15	37098460	37098461
chr15	37098514	37098515
chr15	37098670	37098671
chr15	37098750	37098751
chr15	37098754	37098755
chr15	37098773	37098774
chr15	37098906	37098907
chr15	37099217	37099218
chr15	37099665	37099666
chr15	37099687	37099688
chr15	37099739	37099740
chr15	37099942	37099943
chr15	37100141	37100142
chr15	37100232	37100233
chr15	37100249	37100250
chr15	37100272	37100273
chr15	37100417	37100418
chr15	37100725	37100726
chr15	37100796	37100797
chr15	37101090	37101091
chr15	37101390	37101391
chr15	37101958	37101959
chr15	37102781	37102782
chr15	37102821	37102822
chr15	37102920	37102921
chr15	37102989	37102990
chr15	37103103	37103104
chr15	37103130	37103131
chr15	37103221	37103222
chr15	37103815	37103816
chr15	37103880	37103881
chr15	37103996	37103997
chr15	37104364	37104365
chr15	37104869	37104870
chr15	37105166	37105167
chr15	37105509	37105510
chr15	37106042	37106043
chr15	37106079	37106080
chr15	37106113	37106114
chr15	37107088	37107089
chr15	37107090	37107091
chr15	37107176	37107177
chr15	37107903	37107904
chr15	37109099	37109100
chr15	37110037	37110038
chr15	37110383	37110384
chr15	37110688	37110689
chr15	37110795	37110796
chr15	37111171	37111172
chr15	37111572	37111573
chr15	37111687	37111688
chr15	37111839	37111840
chr15	37111842	37111843
chr15	37112310	37112311
chr15	37112311	37112312
chr15	37112324	37112325
chr15	37112399	37112400
chr15	37112603	37112604
chr15	37112826	37112827
chr15	37112828	37112829
chr15	37113333	37113334
chr15	37113337	37113338
chr15	37113353	37113354
chr15	37113384	37113385
chr15	37113544	37113545
chr15	37113549	37113550
chr15	37113554	37113555
chr15	37114305	37114306
chr15	37114701	37114702
chr15	37115301	37115302
chr15	37116022	37116023
chr15	37116024	37116025
chr15	37116090	37116091
chr15	37117059	37117060
chr15	37117064	37117065
chr15	37117134	37117135
chr15	37118222	37118223
chr15	37118252	37118253
chr15	37118759	37118760
chr15	37119345	37119346
chr15	37120110	37120111
chr15	37120321	37120322
chr15	37120385	37120386
chr15	37120393	37120394
chr15	37120407	37120408
chr15	37120413	37120414
chr15	37120747	37120748
chr15	37120943	37120944
chr15	37121349	37121350
chr15	37121499	37121500
chr15	37121516	37121517
chr15	37121539	37121540
chr15	37121563	37121564
chr15	37121564	37121565
chr15	37121695	37121696
chr15	37121894	37121895
chr15	37122004	37122005
chr15	37122169	37122170
chr15	37122436	37122437
chr15	37122522	37122523
chr15	37122595	37122596
chr15	37122693	37122694
chr15	37122859	37122860
chr15	37123079	37123080
chr15	37123093	37123094
chr15	37123097	37123098
chr15	37123104	37123105
chr15	37123145	37123146
chr15	37123210	37123211
chr15	37123348	37123349
chr15	37123356	37123357
chr15	37123366	37123367
chr15	37123377	37123378
chr15	37123404	37123405
chr15	37123422	37123423
chr15	37123423	37123424
chr15	37123440	37123441
chr15	37123542	37123543
chr15	37123982	37123983
chr15	37124163	37124164
chr15	37124227	37124228
chr15	37124266	37124267
chr15	37124267	37124268
chr15	37124308	37124309
chr15	37124402	37124403
chr15	37124545	37124546
chr15	37124554	37124555
chr15	37124585	37124586
chr15	37124616	37124617
chr15	37124634	37124635
chr15	37124667	37124668
chr15	37124683	37124684
chr15	37124851	37124852
chr15	37124913	37124914
chr15	37125098	37125099
chr15	37125273	37125274
chr15	37125281	37125282
chr15	37125375	37125376
chr15	37125378	37125379
chr15	37125382	37125383
chr15	37125481	37125482
chr15	37125528	37125529
chr15	37125660	37125661
chr15	37125719	37125720
chr15	37126018	37126019
chr15	37126210	37126211
chr15	37126289	37126290
chr15	37126322	37126323
chr15	37126341	37126342
chr15	37126454	37126455
chr15	37126607	37126608
chr15	37126609	37126610
chr15	37126695	37126696
chr15	37126771	37126772
chr15	37126829	37126830
chr15	37126887	37126888
chr15	37127076	37127077
chr15	37127092	37127093
chr15	37127221	37127222
chr15	37127254	37127255
chr15	37127291	37127292
chr15	37127486	37127487
chr15	37127526	37127527
chr15	37127586	37127587
chr15	37127933	37127934
chr15	37127991	37127992
chr15	37128016	37128017
chr15	37128123	37128124
chr15	37128489	37128490
chr15	37128501	37128502
chr15	37128646	37128647
chr15	37128752	37128753
chr15	37128799	37128800
chr15	37129568	37129569
chr15	37129621	37129622
chr15	37129819	37129820
chr15	37130094	37130095
chr15	37130399	37130400
chr15	37130492	37130493
chr15	37130557	37130558
chr15	37130597	37130598
chr15	37131000	37131001
chr15	37131606	37131607
chr15	37132042	37132043
chr15	37132671	37132672
chr15	37132672	37132673
chr15	37132680	37132681
chr15	37132681	37132682
chr15	37132687	37132688
chr15	37132818	37132819
chr15	37132824	37132825
chr15	37132862	37132863
chr15	37132878	37132879
chr15	37132932	37132933
chr15	37132943	37132944
chr15	37132948	37132949
chr15	37133074	37133075
chr15	37133230	37133231
chr15	37133234	37133235
chr15	37133253	37133254
chr15	37133259	37133260
chr15	37133269	37133270
chr15	37133293	37133294
chr15	37133300	37133301
chr15	37133302	37133303
chr15	37133557	37133558
chr15	37133800	37133801
chr15	37134215	37134216
chr15	37134321	37134322
chr15	37134534	37134535
chr15	37134535	37134536
chr15	37134536	37134537
chr15	37134707	37134708
chr15	37135011	37135012
chr15	37135211	37135212
chr15	37135212	37135213
chr15	37135221	37135222
chr15	37135246	37135247
chr15	37135257	37135258
chr15	37135259	37135260
chr15	37135291	37135292
chr15	37135296	37135297
chr15	37135375	37135376
chr15	37135391	37135392
chr15	37135419	37135420
chr15	37135420	37135421
chr15	37135449	37135450
chr15	37135478	37135479
chr15	37135496	37135497
chr15	37136259	37136260
chr15	37136324	37136325
chr15	37136853	37136854
chr15	37136875	37136876
chr15	37137388	37137389
chr15	37137487	37137488
chr15	37138228	37138229
chr15	37138586	37138587
chr15	37138793	37138794
chr15	37138806	37138807
chr15	37138869	37138870
chr15	37139375	37139376
chr15	37140198	37140199
chr15	37140243	37140244
chr15	37140323	37140324
chr15	37140409	37140410
chr15	37140437	37140438
chr15	37140509	37140510
chr15	37140643	37140644
chr15	37140656	37140657
chr15	37140700	37140701
chr15	37140705	37140706
chr15	37140905	37140906
chr15	37140914	37140915
chr15	37141072	37141073
chr15	37141091	37141092
chr15	37141174	37141175
chr15	37141320	37141321
chr15	37141411	37141412
chr15	37141444	37141445
chr15	37141471	37141472
chr15	37141546	37141547
chr15	37141665	37141666
chr15	37141738	37141739
chr15	37141791	37141792
chr15	37141824	37141825
chr15	37141956	37141957
chr15	37142171	37142172
chr15	37142184	37142185
chr15	37142186	37142187
chr15	37142208	37142209
chr15	37142225	37142226
chr15	37142310	37142311
chr15	37142386	37142387
chr15	37142686	37142687
chr15	37142832	37142833
chr15	37142838	37142839
chr15	37143070	37143071
chr15	37143133	37143134
chr15	37143134	37143135
chr15	37143178	37143179
chr15	37143183	37143184
chr15	37143206	37143207
chr15	37143237	37143238
chr15	37143280	37143281
chr15	37143347	37143348
chr15	37143355	37143356
chr15	37143366	37143367
chr15	37143373	37143374
chr15	37143385	37143386
chr15	37143397	37143398
chr15	37143403	37143404
chr15	37143444	37143445
chr15	37143496	37143497
chr15	37143525	37143526
chr15	37143547	37143548
chr15	37143548	37143549
chr15	37143560	37143561
chr15	37143569	37143570
chr15	37143587	37143588
chr15	37143596	37143597
chr15	37143599	37143600
chr15	37143867	37143868
chr15	37143898	37143899
chr15	37143915	37143916
chr15	37143916	37143917
chr15	37143921	37143922
chr15	37143994	37143995
chr15	37144026	37144027
chr15	37144107	37144108
chr15	37144108	37144109
chr15	37144141	37144142
chr15	37144170	37144171
chr15	37144179	37144180
chr15	37144330	37144331
chr15	37144392	37144393
chr15	37144404	37144405
chr15	37144511	37144512
chr15	37144614	37144615
chr15	37144655	37144656
chr15	37144656	37144657
chr15	37144770	37144771
chr15	37144940	37144941
chr15	37144963	37144964
chr15	37145001	37145002
chr15	37145048	37145049
chr15	37145085	37145086
chr15	37145107	37145108
chr15	37145149	37145150
chr15	37145374	37145375
chr15	37145553	37145554
chr15	37145573	37145574
chr15	37145673	37145674
chr15	37145687	37145688
chr15	37145708	37145709
chr15	37145716	37145717
chr15	37145720	37145721
chr15	37145736	37145737
chr15	37145740	37145741
chr15	37145744	37145745
chr15	37145748	37145749
chr15	37145763	37145764
chr15	37145783	37145784
chr15	37145784	37145785
chr15	37145919	37145920
chr15	37145936	37145937
chr15	37145938	37145939
chr15	37145944	37145945
chr15	37146031	37146032
chr15	37146050	37146051
chr15	37146054	37146055
chr15	37146061	37146062
chr15	37146078	37146079
chr15	37146102	37146103
chr15	37146133	37146134
chr15	37146136	37146137
chr15	37146141	37146142
chr15	37146154	37146155
chr15	37146156	37146157
chr15	37146219	37146220
chr15	37146257	37146258
chr15	37146267	37146268
chr15	37146323	37146324
chr15	37146344	37146345
chr15	37146346	37146347
chr15	37146360	37146361
chr15	37146464	37146465
chr15	37146494	37146495
chr15	37146563	37146564
chr15	37146642	37146643
chr15	37146761	37146762
chr15	37146802	37146803
chr15	37146864	37146865
chr15	37146960	37146961
chr15	37146975	37146976
chr15	37147075	37147076
chr15	37147104	37147105
chr15	37147200	37147201
chr15	37147322	37147323
chr15	37147343	37147344
chr15	37147435	37147436
chr15	37147486	37147487
chr15	37147487	37147488
chr15	37147601	37147602
chr15	37147679	37147680
chr15	37147745	37147746
chr15	37147748	37147749
chr15	37147785	37147786
chr15	37147798	37147799
chr15	37147827	37147828
chr15	37147832	37147833
chr15	37147872	37147873
chr15	37147935	37147936
chr15	37148026	37148027
chr15	37148054	37148055
chr15	37148073	37148074
chr15	37148117	37148118
chr15	37148118	37148119
chr15	37148129	37148130
chr15	37148236	37148237
chr15	37148285	37148286
chr15	37148307	37148308
chr15	37148324	37148325
chr15	37148400	37148401
chr15	37148568	37148569
chr15	37148669	37148670
chr15	37148715	37148716
chr15	37148793	37148794
chr15	37151157	37151158
chr15	37151261	37151262
chr15	37151416	37151417
chr15	37151469	37151470
chr15	37151565	37151566
chr15	37151790	37151791
chr15	37151796	37151797
chr15	37151797	37151798
chr15	37151800	37151801
chr15	37151813	37151814
chr15	37152228	37152229
chr15	37152277	37152278
chr15	37152355	37152356
chr15	37152432	37152433
chr15	37152472	37152473
chr15	37152544	37152545
chr15	37152549	37152550
chr15	37152960	37152961
chr15	37153044	37153045
chr15	37153053	37153054
chr15	37153054	37153055
chr15	37153065	37153066
chr15	37153070	37153071
chr15	37153277	37153278
chr15	37153331	37153332
chr15	37153407	37153408
chr15	37153491	37153492
chr15	37153525	37153526
chr15	37153526	37153527
chr15	37153632	37153633
chr15	37153661	37153662
chr15	37153672	37153673
chr15	37153674	37153675
chr15	37153814	37153815
chr15	37154044	37154045
chr15	37154048	37154049
chr15	37154128	37154129
chr15	37154132	37154133
chr15	37154182	37154183
chr15	37154190	37154191
chr15	37154341	37154342
chr15	37154477	37154478
chr15	37154651	37154652
chr15	37154722	37154723
chr15	37155122	37155123
chr15	37155470	37155471
chr15	37155739	37155740
chr15	37155782	37155783
chr15	37155787	37155788
chr15	37155856	37155857
chr15	37155990	37155991
chr15	37156124	37156125
chr15	37156176	37156177
chr15	37156178	37156179
chr15	37156181	37156182
chr15	37156182	37156183
chr15	37156339	37156340
chr15	37156350	37156351
chr15	37156412	37156413
chr15	37156417	37156418
chr15	37156423	37156424
chr15	37156428	37156429
chr15	37156523	37156524
chr15	37156548	37156549
chr15	37156577	37156578
chr15	37156762	37156763
chr15	37156810	37156811
chr15	37156844	37156845
chr15	37156865	37156866
chr15	37156992	37156993
chr15	37157133	37157134
chr15	37157374	37157375
chr15	37157407	37157408
chr15	37157438	37157439
chr15	37157549	37157550
chr15	37157620	37157621
chr15	37157685	37157686
chr15	37157702	37157703
chr15	37157720	37157721
chr15	37157729	37157730
chr15	37157754	37157755
chr15	37157755	37157756
chr15	37157756	37157757
chr15	37157807	37157808
chr15	37158016	37158017
chr15	37158098	37158099
chr15	37158108	37158109
chr15	37158209	37158210
chr15	37158210	37158211
chr15	37158215	37158216
chr15	37158366	37158367
chr15	37158441	37158442
chr15	37158637	37158638
chr15	37158767	37158768
chr15	37158824	37158825
chr15	37159018	37159019
chr15	37159063	37159064
chr15	37159131	37159132
chr15	37159212	37159213
chr15	37159375	37159376
chr15	37159376	37159377
chr15	37159384	37159385
chr15	37159407	37159408
chr15	37159632	37159633
chr15	37159742	37159743
chr15	37159766	37159767
chr15	37159819	37159820
chr15	37159951	37159952
chr15	37159999	37160000
chr15	37160057	37160058
chr15	37160061	37160062
chr15	37160068	37160069
chr15	37160084	37160085
chr15	37160085	37160086
chr15	37160189	37160190
chr15	37160202	37160203
chr15	37160334	37160335
chr15	37160337	37160338
chr15	37160430	37160431
chr15	37160453	37160454
chr15	37161085	37161086
chr15	37161090	37161091
chr15	37161178	37161179
chr15	37161212	37161213
chr15	37161222	37161223
chr15	37161312	37161313
chr15	37161321	37161322
chr15	37161399	37161400
chr15	37161483	37161484
chr15	37161485	37161486
chr15	37161495	37161496
chr15	37161694	37161695
chr15	37161713	37161714
chr15	37161722	37161723
chr15	37161730	37161731
chr15	37161737	37161738
chr15	37161805	37161806
chr15	37161957	37161958
chr15	37162025	37162026
chr15	37162037	37162038
chr15	37162085	37162086
chr15	37162093	37162094
chr15	37162097	37162098
chr15	37162098	37162099
chr15	37162223	37162224
chr15	37162254	37162255
chr15	37162262	37162263
chr15	37162268	37162269
chr15	37162269	37162270
chr15	37162301	37162302
chr15	37162315	37162316
chr15	37162327	37162328
chr15	37162433	37162434
chr15	37162476	37162477
chr15	37162498	37162499
chr15	37162565	37162566
chr15	37162657	37162658
chr15	37162664	37162665
chr15	37162682	37162683
chr15	37162694	37162695
chr15	37162745	37162746
chr15	37162757	37162758
chr15	37162803	37162804
chr15	37162812	37162813
chr15	37162835	37162836
chr15	37162849	37162850
chr15	37162854	37162855
chr15	37162915	37162916
chr15	37162931	37162932
chr15	37162950	37162951
chr15	37162955	37162956
chr15	37162972	37162973
chr15	37162985	37162986
chr15	37163124	37163125
chr15	37163207	37163208
chr15	37163214	37163215
chr15	37163219	37163220
chr15	37163250	37163251
chr15	37163294	37163295
chr15	37163500	37163501
chr15	37163505	37163506
chr15	37163620	37163621
chr15	37163703	37163704
chr15	37163747	37163748
chr15	37163766	37163767
chr15	37163895	37163896
chr15	37163959	37163960
chr15	37163968	37163969
chr15	37164027	37164028
chr15	37164064	37164065
chr15	37164101	37164102
chr15	37164130	37164131
chr15	37164166	37164167
chr15	37164193	37164194
chr15	37164225	37164226
chr15	37164238	37164239
chr15	37164310	37164311
chr15	37164428	37164429
chr15	37164435	37164436
chr15	37164441	37164442
chr15	37164446	37164447
chr15	37164449	37164450
chr15	37164450	37164451
chr15	37164595	37164596
chr15	37164613	37164614
chr15	37164690	37164691
chr15	37164745	37164746
chr15	37164827	37164828
chr15	37164838	37164839
chr15	37164864	37164865
chr15	37164884	37164885
chr15	37164944	37164945
chr15	37165195	37165196
chr15	37165223	37165224
chr15	37165295	37165296
chr15	37165470	37165471
chr15	37165530	37165531
chr15	37165536	37165537
chr15	37165546	37165547
chr15	37165597	37165598
chr15	37165658	37165659
chr15	37165690	37165691
chr15	37165695	37165696
chr15	37165812	37165813
chr15	37165820	37165821
chr15	37165873	37165874
chr15	37165922	37165923
chr15	37166112	37166113
chr15	37166117	37166118
chr15	37166130	37166131
chr15	37166182	37166183
chr15	37166493	37166494
chr15	37166506	37166507
chr15	37166518	37166519
chr15	37166560	37166561
chr15	37166569	37166570
chr15	37166570	37166571
chr15	37166690	37166691
chr15	37167025	37167026
chr15	37167159	37167160
chr15	37167163	37167164
chr15	37167482	37167483
chr15	37167508	37167509
chr15	37167619	37167620
chr15	37167628	37167629
chr15	37167745	37167746
chr15	37167773	37167774
chr15	37167789	37167790
chr15	37167790	37167791
chr15	37167891	37167892
chr15	37167910	37167911
chr15	37167986	37167987
chr15	37168011	37168012
chr15	37168020	37168021
chr15	37168077	37168078
chr15	37168085	37168086
chr15	37168100	37168101
chr15	37168166	37168167
chr15	37168200	37168201
chr15	37168201	37168202
chr15	37168221	37168222
chr15	37168225	37168226
chr15	37168249	37168250
chr15	37168287	37168288
chr15	37168437	37168438
chr15	37168508	37168509
chr15	37168526	37168527
chr15	37168575	37168576
chr15	37168587	37168588
chr15	37168591	37168592
chr15	37168618	37168619
chr15	37168621	37168622
chr15	37168647	37168648
chr15	37168665	37168666
chr15	37168674	37168675
chr15	37168697	37168698
chr15	37168730	37168731
chr15	37168839	37168840
chr15	37168909	37168910
chr15	37169294	37169295
chr15	37169396	37169397
chr15	37169420	37169421
chr15	37169495	37169496
chr15	37169545	37169546
chr15	37169748	37169749
chr15	37170023	37170024
chr15	37170025	37170026
chr15	37170044	37170045
chr15	37170055	37170056
chr15	37170528	37170529
chr15	37170661	37170662
chr15	37170771	37170772
chr15	37170859	37170860
chr15	37171065	37171066
chr15	37171068	37171069
chr15	37171148	37171149
chr15	37171160	37171161
chr15	37171176	37171177
chr15	37171190	37171191
chr15	37171233	37171234
chr15	37171292	37171293
chr15	37171368	37171369
chr15	37171534	37171535
chr15	37171601	37171602
chr15	37171632	37171633
chr15	37171634	37171635
chr15	37171639	37171640
chr15	37171735	37171736
chr15	37171758	37171759
chr15	37171819	37171820
chr15	37172069	37172070
chr15	37172093	37172094
chr15	37172155	37172156
chr15	37172179	37172180
chr15	37172317	37172318
chr15	37172383	37172384
chr15	37172436	37172437
chr15	37172549	37172550
chr15	37172558	37172559
chr15	37172560	37172561
chr15	37172582	37172583
chr15	37172809	37172810
chr15	37173111	37173112
chr15	37173200	37173201
chr15	37173293	37173294
chr15	37173357	37173358
chr15	37173439	37173440
chr15	37173440	37173441
chr15	37173442	37173443
chr15	37173447	37173448
chr15	37173455	37173456
chr15	37173536	37173537
chr15	37173573	37173574
chr15	37173597	37173598
chr15	37173668	37173669
chr15	37173723	37173724
chr15	37173842	37173843
chr15	37173846	37173847
chr15	37173885	37173886
chr15	37173907	37173908
chr15	37173908	37173909
chr15	37173938	37173939
chr15	37174081	37174082
chr15	37174142	37174143
chr15	37174162	37174163
chr15	37174248	37174249
chr15	37174276	37174277
chr15	37174396	37174397
chr15	37174475	37174476
chr15	37174483	37174484
chr15	37174495	37174496
chr15	37174558	37174559
chr15	37174595	37174596
chr15	37174600	37174601
chr15	37174610	37174611
chr15	37174613	37174614
chr15	37174623	37174624
chr15	37174825	37174826
chr15	37174999	37175000
chr15	37175286	37175287
chr15	37175311	37175312
chr15	37176431	37176432
chr15	37176451	37176452
chr15	37176466	37176467
chr15	37176543	37176544
chr15	37176593	37176594
chr15	37176789	37176790
chr15	37176861	37176862
chr15	37176889	37176890
chr15	37176911	37176912
chr15	37177003	37177004
chr15	37177016	37177017
chr15	37177033	37177034
chr15	37177077	37177078
chr15	37177449	37177450
chr15	37177632	37177633
chr15	37177798	37177799
chr15	37178388	37178389
chr15	37178971	37178972
chr15	37179757	37179758
chr15	37179861	37179862
chr15	37180029	37180030
chr15	37180194	37180195
chr15	37180439	37180440
chr15	37180477	37180478
chr15	37180703	37180704
chr15	37180780	37180781
chr15	37180918	37180919
chr15	37181397	37181398
chr15	37181597	37181598
chr15	37181615	37181616
chr15	37181618	37181619
chr15	37182029	37182030
chr15	37182246	37182247
chr15	37182267	37182268
chr15	37182307	37182308
chr15	37182334	37182335
chr15	37182361	37182362
chr15	37182366	37182367
chr15	37182393	37182394
chr15	37182405	37182406
chr15	37182411	37182412
chr15	37182422	37182423
chr15	37182428	37182429
chr15	37182444	37182445
chr15	37182450	37182451
chr15	37182456	37182457
chr15	37182462	37182463
chr15	37182479	37182480
chr15	37182511	37182512
chr15	37182704	37182705
chr15	37182754	37182755
chr15	37182768	37182769
chr15	37182816	37182817
chr15	37182845	37182846
chr15	37183075	37183076
chr15	37183091	37183092
chr15	37183093	37183094
chr15	37183177	37183178
chr15	37183186	37183187
chr15	37183544	37183545
chr15	37183638	37183639
chr15	37183737	37183738
chr15	37183764	37183765
chr15	37183788	37183789
chr15	37183883	37183884
chr15	37184108	37184109
chr15	37184611	37184612
chr15	37184619	37184620
chr15	37184628	37184629
chr15	37184686	37184687
chr15	37184702	37184703
chr15	37184705	37184706
chr15	37184713	37184714
chr15	37184831	37184832
chr15	37184837	37184838
chr15	37184918	37184919
chr15	37184920	37184921
chr15	37184962	37184963
chr15	37185164	37185165
chr15	37185258	37185259
chr15	37185313	37185314
chr15	37185319	37185320
chr15	37185671	37185672
chr15	37185678	37185679
chr15	37185800	37185801
chr15	37185870	37185871
chr15	37185875	37185876
chr15	37185885	37185886
chr15	37185892	37185893
chr15	37185916	37185917
chr15	37186205	37186206
chr15	37186291	37186292
chr15	37186710	37186711
chr15	37186811	37186812
chr15	37187456	37187457
chr15	37187608	37187609
chr15	37188403	37188404
chr15	37188410	37188411
chr15	37188521	37188522
chr15	37188598	37188599
chr15	37188617	37188618
chr15	37188744	37188745
chr15	37188827	37188828
chr15	37188839	37188840
chr15	37188902	37188903
chr15	37188924	37188925
chr15	37189167	37189168
chr15	37189403	37189404
chr15	37189496	37189497
chr15	37189497	37189498
chr15	37189517	37189518
chr15	37189581	37189582
chr15	37189586	37189587
chr15	37190573	37190574
chr15	37190790	37190791
chr15	37191238	37191239
chr15	37191272	37191273
chr15	37191300	37191301
chr15	37191321	37191322
chr15	37191433	37191434
chr15	37191472	37191473
chr15	37191492	37191493
chr15	37191765	37191766
chr15	37191771	37191772
chr15	37191773	37191774
chr15	37191931	37191932
chr15	37191970	37191971
chr15	37192002	37192003
chr15	37192139	37192140
chr15	37192437	37192438
chr15	37192444	37192445
chr15	37192558	37192559
chr15	37192644	37192645
chr15	37192666	37192667
chr15	37192769	37192770
chr15	37192774	37192775
chr15	37192777	37192778
chr15	37192824	37192825
chr15	37193028	37193029
chr15	37193049	37193050
chr15	37193141	37193142
chr15	37193143	37193144
chr15	37193160	37193161
chr15	37193201	37193202
chr15	37193206	37193207
chr15	37193214	37193215
chr15	37193552	37193553
chr15	37193601	37193602
chr15	37193675	37193676
chr15	37193778	37193779
chr15	37193799	37193800
chr15	37193803	37193804
chr15	37194198	37194199
chr15	37194216	37194217
chr15	37194430	37194431
chr15	37194433	37194434
chr15	37194444	37194445
chr15	37194451	37194452
chr15	37194662	37194663
chr15	37195121	37195122
chr15	37195133	37195134
chr15	37195409	37195410
chr15	37195510	37195511
chr15	37195606	37195607
chr15	37195666	37195667
chr15	37195708	37195709
chr15	37195750	37195751
chr15	37195944	37195945
chr15	37196013	37196014
chr15	37196060	37196061
chr15	37196190	37196191
chr15	37196273	37196274
chr15	37196293	37196294
chr15	37196337	37196338
chr15	37196404	37196405
chr15	37196468	37196469
chr15	37196472	37196473
chr15	37196487	37196488
chr15	37196569	37196570
chr15	37196714	37196715
chr15	37196758	37196759
chr15	37196794	37196795
chr15	37196821	37196822
chr15	37196856	37196857
chr15	37197037	37197038
chr15	37197058	37197059
chr15	37197067	37197068
chr15	37197112	37197113
chr15	37197124	37197125
chr15	37197282	37197283
chr15	37197310	37197311
chr15	37197314	37197315
chr15	37197374	37197375
chr15	37197440	37197441
chr15	37197463	37197464
chr15	37197654	37197655
chr15	37197677	37197678
chr15	37197686	37197687
chr15	37198374	37198375
chr15	37198463	37198464
chr15	37198581	37198582
chr15	37198757	37198758
chr15	37198954	37198955
chr15	37198956	37198957
chr15	37199019	37199020
chr15	37199023	37199024
chr15	37199076	37199077
chr15	37199087	37199088
chr15	37199195	37199196
chr15	37199196	37199197
chr15	37199212	37199213
chr15	37199215	37199216
chr15	37199239	37199240
chr15	37199251	37199252
chr15	37199329	37199330
chr15	37199366	37199367
chr15	37199453	37199454
chr15	37199457	37199458
chr15	37199483	37199484
chr15	37199485	37199486
chr15	37199495	37199496
chr15	37199607	37199608
chr15	37199822	37199823
chr15	37199970	37199971
chr15	37200032	37200033
chr15	37200131	37200132
chr15	37200132	37200133
chr15	37200480	37200481
chr15	37200515	37200516
chr15	37200520	37200521
chr15	37200581	37200582
chr15	37200662	37200663
chr15	37200828	37200829
chr15	37200899	37200900
chr15	37200907	37200908
chr15	37200989	37200990
chr15	37201002	37201003
chr15	37201073	37201074
chr15	37201173	37201174
chr15	37201201	37201202
chr15	37201360	37201361
chr15	37201368	37201369
chr15	37202284	37202285
chr15	37202296	37202297
chr15	37202467	37202468
chr15	37202499	37202500
chr15	37202652	37202653
chr15	37202918	37202919
chr15	37202938	37202939
chr15	37203138	37203139
chr15	37203195	37203196
chr15	37203233	37203234
chr15	37203265	37203266
chr15	37203266	37203267
chr15	37203273	37203274
chr15	37203276	37203277
chr15	37203279	37203280
chr15	37203305	37203306
chr15	37203313	37203314
chr15	37203322	37203323
chr15	37203345	37203346
chr15	37203353	37203354
chr15	37203385	37203386
chr15	37203386	37203387
chr15	37203420	37203421
chr15	37203424	37203425
chr15	37203433	37203434
chr15	37203455	37203456
chr15	37203697	37203698
chr15	37204006	37204007
chr15	37204372	37204373
chr15	37204397	37204398
chr15	37204508	37204509
chr15	37205940	37205941
chr15	37206057	37206058
chr15	37206924	37206925
chr15	37207010	37207011
chr15	37207671	37207672
chr15	37208767	37208768
chr15	37209226	37209227
chr15	37209230	37209231
chr15	37209438	37209439
chr15	37209756	37209757
chr15	37209949	37209950
chr15	37209976	37209977
chr15	37209978	37209979
chr15	37209980	37209981
chr15	37209982	37209983
chr15	37210922	37210923
chr15	37211030	37211031
chr15	37211327	37211328
chr15	37211372	37211373
chr15	37211456	37211457
chr15	37211461	37211462
chr15	37211468	37211469
chr15	37211792	37211793
chr15	37211889	37211890
chr15	37212203	37212204
chr15	37212222	37212223
chr15	37212286	37212287
chr15	37212455	37212456
chr15	37212477	37212478
chr15	37212553	37212554
chr15	37212694	37212695
chr15	37212700	37212701
chr15	37212708	37212709
chr15	37212716	37212717
chr15	37212792	37212793
chr15	37212868	37212869
chr15	37212896	37212897
chr15	37213122	37213123
chr15	37213241	37213242
chr15	37213347	37213348
chr15	37213613	37213614
chr15	37213780	37213781
chr15	37213798	37213799
chr15	37213845	37213846
chr15	37213853	37213854
chr15	37213855	37213856
chr15	37213885	37213886
chr15	37213924	37213925
chr15	37213939	37213940
chr15	37213949	37213950
chr15	37214012	37214013
chr15	37214025	37214026
chr15	37214038	37214039
chr15	37214071	37214072
chr15	37214097	37214098
chr15	37214162	37214163
chr15	37214221	37214222
chr15	37214222	37214223
chr15	37214239	37214240
chr15	37214284	37214285
chr15	37214313	37214314
chr15	37214414	37214415
chr15	37214503	37214504
chr15	37214508	37214509
chr15	37214560	37214561
chr15	37214576	37214577
chr15	37214583	37214584
chr15	37214590	37214591
chr15	37214596	37214597
chr15	37214616	37214617
chr15	37214943	37214944
chr15	37214960	37214961
chr15	37215037	37215038
chr15	37215154	37215155
chr15	37215170	37215171
chr15	37215178	37215179
chr15	37215325	37215326
chr15	37215471	37215472
chr15	37215593	37215594
chr15	37215601	37215602
chr15	37215642	37215643
chr15	37215783	37215784
chr15	37215784	37215785
chr15	37215799	37215800
chr15	37215808	37215809
chr15	37215833	37215834
chr15	37215874	37215875
chr15	37215876	37215877
chr15	37215889	37215890
chr15	37215917	37215918
chr15	37216012	37216013
chr15	37216053	37216054
chr15	37216054	37216055
chr15	37216162	37216163
chr15	37216163	37216164
chr15	37216207	37216208
chr15	37216501	37216502
chr15	37216516	37216517
chr15	37216558	37216559
chr15	37216587	37216588
chr15	37216616	37216617
chr15	37216733	37216734
chr15	37216743	37216744
chr15	37216767	37216768
chr15	37216768	37216769
chr15	37216787	37216788
chr15	37216832	37216833
chr15	37216842	37216843
chr15	37217223	37217224
chr15	37217288	37217289
chr15	37217324	37217325
chr15	37217329	37217330
chr15	37217577	37217578
chr15	37217601	37217602
chr15	37217678	37217679
chr15	37217687	37217688
chr15	37217751	37217752
chr15	37217787	37217788
chr15	37217853	37217854
chr15	37217935	37217936
chr15	37217938	37217939
chr15	37218068	37218069
chr15	37218142	37218143
chr15	37218379	37218380
chr15	37218423	37218424
chr15	37218451	37218452
chr15	37218465	37218466
chr15	37218721	37218722
chr15	37218723	37218724
chr15	37218753	37218754
chr15	37218809	37218810
chr15	37218828	37218829
chr15	37218945	37218946
chr15	37218962	37218963
chr15	37218987	37218988
chr15	37218988	37218989
chr15	37219095	37219096
chr15	37219100	37219101
chr15	37219117	37219118
chr15	37219145	37219146
chr15	37219204	37219205
chr15	37219229	37219230
chr15	37219350	37219351
chr15	37219374	37219375
chr15	37219431	37219432
chr15	37219432	37219433
chr15	37219531	37219532
chr15	37219682	37219683
chr15	37220391	37220392
chr15	37220422	37220423
chr15	37220526	37220527
chr15	37220596	37220597
chr15	37220609	37220610
chr15	37220643	37220644
chr15	37220830	37220831
chr15	37220844	37220845
chr15	37220877	37220878
chr15	37220937	37220938
chr15	37221107	37221108
chr15	37221158	37221159
chr15	37221163	37221164
chr15	37221178	37221179
chr15	37221247	37221248
chr15	37221334	37221335
chr15	37221338	37221339
chr15	37221495	37221496
chr15	37221505	37221506
chr15	37221652	37221653
chr15	37221737	37221738
chr15	37222054	37222055
chr15	37222164	37222165
chr15	37222191	37222192
chr15	37222236	37222237
chr15	37222278	37222279
chr15	37222310	37222311
chr15	37222339	37222340
chr15	37222420	37222421
chr15	37222430	37222431
chr15	37222435	37222436
chr15	37222483	37222484
chr15	37222604	37222605
chr15	37222610	37222611
chr15	37222762	37222763
chr15	37222830	37222831
chr15	37222847	37222848
chr15	37222853	37222854
chr15	37222973	37222974
chr15	37223093	37223094
chr15	37223182	37223183
chr15	37223183	37223184
chr15	37223245	37223246
chr15	37223537	37223538
chr15	37223862	37223863
chr15	37224040	37224041
chr15	37224052	37224053
chr15	37224312	37224313
chr15	37224378	37224379
chr15	37224517	37224518
chr15	37224519	37224520
chr15	37224520	37224521
chr15	37224621	37224622
chr15	37224626	37224627
chr15	37224627	37224628
chr15	37224715	37224716
chr15	37224860	37224861
chr15	37225075	37225076
chr15	37225109	37225110
chr15	37225188	37225189
chr15	37225350	37225351
chr15	37225414	37225415
chr15	37225513	37225514
chr15	37225589	37225590
chr15	37225595	37225596
chr15	37225698	37225699
chr15	37225978	37225979
chr15	37225992	37225993
chr15	37226106	37226107
chr15	37226387	37226388
chr15	37226445	37226446
chr15	37226598	37226599
chr15	37226641	37226642
chr15	37226690	37226691
chr15	37226757	37226758
chr15	37226784	37226785
chr15	37226856	37226857
chr15	37227432	37227433
chr15	37227924	37227925
chr15	37228333	37228334
chr15	37228516	37228517
chr15	37229065	37229066
chr15	37229735	37229736
chr15	37229877	37229878
chr15	37230096	37230097
chr15	37230318	37230319
chr15	37230349	37230350
chr15	37230872	37230873
chr15	37230975	37230976
chr15	37231014	37231015
chr15	37231198	37231199
chr15	37231405	37231406
chr15	37231664	37231665
chr15	37231944	37231945
chr15	37231988	37231989
chr15	37231990	37231991
chr15	37231996	37231997
chr15	37232386	37232387
chr15	37232387	37232388
chr15	37232389	37232390
chr15	37232448	37232449
chr15	37232766	37232767
chr15	37233481	37233482
chr15	37233615	37233616
chr15	37233729	37233730
chr15	37233998	37233999
chr15	37234270	37234271
chr15	37234292	37234293
chr15	37234384	37234385
chr15	37234568	37234569
chr15	37234623	37234624
chr15	37234647	37234648
chr15	37234943	37234944
chr15	37234967	37234968
chr15	37234986	37234987
chr15	37235017	37235018
chr15	37235920	37235921
chr15	37235936	37235937
chr15	37236109	37236110
chr15	37236303	37236304
chr15	37236308	37236309
chr15	37236482	37236483
chr15	37236592	37236593
chr15	37236616	37236617
chr15	37236668	37236669
chr15	37237207	37237208
chr15	37237279	37237280
chr15	37237759	37237760
chr15	37237816	37237817
chr15	37238337	37238338
chr15	37238631	37238632
chr15	37238856	37238857
chr15	37238862	37238863
chr15	37238892	37238893
chr15	37239180	37239181
chr15	37239350	37239351
chr15	37239623	37239624
chr15	37240353	37240354
chr15	37240503	37240504
chr15	37241006	37241007
chr15	37241409	37241410
chr15	37241430	37241431
chr15	37241590	37241591
chr15	37241620	37241621
chr15	37241797	37241798
chr15	37241860	37241861
chr15	37242095	37242096
chr15	37242566	37242567
chr15	37242613	37242614
chr15	37242995	37242996
chr15	37243973	37243974
chr15	37244000	37244001
chr15	37244001	37244002
chr15	37244175	37244176
chr15	37244273	37244274
chr15	37244749	37244750
chr15	37244762	37244763
chr15	37244763	37244764
chr15	37244823	37244824
chr15	37244926	37244927
chr15	37244931	37244932
chr15	37245013	37245014
chr15	37245081	37245082
chr15	37245117	37245118
chr15	37245163	37245164
chr15	37245220	37245221
chr15	37245243	37245244
chr15	37245352	37245353
chr15	37245526	37245527
chr15	37245594	37245595
chr15	37245675	37245676
chr15	37245725	37245726
chr15	37245801	37245802
chr15	37245956	37245957
chr15	37245967	37245968
chr15	37246134	37246135
chr15	37246163	37246164
chr15	37246545	37246546
chr15	37246579	37246580
chr15	37246638	37246639
chr15	37246777	37246778
chr15	37246809	37246810
chr15	37247006	37247007
chr15	37247071	37247072
chr15	37247079	37247080
chr15	37247249	37247250
chr15	37247461	37247462
chr15	37247468	37247469
chr15	37247483	37247484
chr15	37247580	37247581
chr15	37247585	37247586
chr15	37247655	37247656
chr15	37247656	37247657
chr15	37247661	37247662
chr15	37247667	37247668
chr15	37247750	37247751
chr15	37247752	37247753
chr15	37247780	37247781
chr15	37247815	37247816
chr15	37247846	37247847
chr15	37247894	37247895
chr15	37247895	37247896
chr15	37247910	37247911
chr15	37247971	37247972
chr15	37247973	37247974
chr15	37248062	37248063
chr15	37248224	37248225
chr15	37248344	37248345
chr15	37248403	37248404
chr15	37248434	37248435
chr15	37248440	37248441
chr15	37248476	37248477
chr15	37248505	37248506
chr15	37248541	37248542
chr15	37248645	37248646
chr15	37248745	37248746
chr15	37248875	37248876
chr15	37248889	37248890
chr15	37249068	37249069
chr15	37249069	37249070
chr15	37249088	37249089
chr15	37249231	37249232
chr15	37249274	37249275
chr15	37249439	37249440
chr15	37249444	37249445
chr15	37249541	37249542
chr15	37249620	37249621
chr15	37249644	37249645
chr15	37249649	37249650
chr15	37249757	37249758
chr15	37249758	37249759
chr15	37249799	37249800
chr15	37249822	37249823
chr15	37249856	37249857
chr15	37249877	37249878
chr15	37249880	37249881
chr15	37249947	37249948
chr15	37249994	37249995
chr15	37250215	37250216
chr15	37250394	37250395
chr15	37250427	37250428
chr15	37250543	37250544
chr15	37250555	37250556
chr15	37250569	37250570
chr15	37250613	37250614
chr15	37250678	37250679
chr15	37250853	37250854
chr15	37250987	37250988
chr15	37251018	37251019
chr15	37251086	37251087
chr15	37251102	37251103
chr15	37251103	37251104
chr15	37251135	37251136
chr15	37251141	37251142
chr15	37251267	37251268
chr15	37251337	37251338
chr15	37251342	37251343
chr15	37251468	37251469
chr15	37251505	37251506
chr15	37251574	37251575
chr15	37251696	37251697
chr15	37251766	37251767
chr15	37251888	37251889
chr15	37251898	37251899
chr15	37251915	37251916
chr15	37251978	37251979
chr15	37252003	37252004
chr15	37252057	37252058
chr15	37252132	37252133
chr15	37252159	37252160
chr15	37252188	37252189
chr15	37252255	37252256
chr15	37252257	37252258
chr15	37252283	37252284
chr15	37252285	37252286
chr15	37252289	37252290
chr15	37252290	37252291
chr15	37252296	37252297
chr15	37252301	37252302
chr15	37252302	37252303
chr15	37252326	37252327
chr15	37252327	37252328
chr15	37252369	37252370
chr15	37252393	37252394
chr15	37252605	37252606
chr15	37252606	37252607
chr15	37252835	37252836
chr15	37252909	37252910
chr15	37252930	37252931
chr15	37253103	37253104
chr15	37253133	37253134
chr15	37253202	37253203
chr15	37253253	37253254
chr15	37253265	37253266
chr15	37253302	37253303
chr15	37253306	37253307
chr15	37253319	37253320
chr15	37253324	37253325
chr15	37253425	37253426
chr15	37253592	37253593
chr15	37253750	37253751
chr15	37253763	37253764
chr15	37253788	37253789
chr15	37254031	37254032
chr15	37254057	37254058
chr15	37254058	37254059
chr15	37254078	37254079
chr15	37254580	37254581
chr15	37254718	37254719
chr15	37254847	37254848
chr15	37255051	37255052
chr15	37255119	37255120
chr15	37255129	37255130
chr15	37255466	37255467
chr15	37255527	37255528
chr15	37255596	37255597
chr15	37256020	37256021
chr15	37256206	37256207
chr15	37256405	37256406
chr15	37256433	37256434
chr15	37256552	37256553
chr15	37256666	37256667
chr15	37256671	37256672
chr15	37256681	37256682
chr15	37257013	37257014
chr15	37257028	37257029
chr15	37257077	37257078
chr15	37257091	37257092
chr15	37257245	37257246
chr15	37257266	37257267
chr15	37257469	37257470
chr15	37257500	37257501
chr15	37257605	37257606
chr15	37257763	37257764
chr15	37257776	37257777
chr15	37257807	37257808
chr15	37257825	37257826
chr15	37257865	37257866
chr15	37257955	37257956
chr15	37257963	37257964
chr15	37257966	37257967
chr15	37257971	37257972
chr15	37258062	37258063
chr15	37258085	37258086
chr15	37258118	37258119
chr15	37258130	37258131
chr15	37258141	37258142
chr15	37258180	37258181
chr15	37258242	37258243
chr15	37258365	37258366
chr15	37258613	37258614
chr15	37258624	37258625
chr15	37258640	37258641
chr15	37258651	37258652
chr15	37258666	37258667
chr15	37258723	37258724
chr15	37258800	37258801
chr15	37259038	37259039
chr15	37259270	37259271
chr15	37259282	37259283
chr15	37259294	37259295
chr15	37259306	37259307
chr15	37259397	37259398
chr15	37259415	37259416
chr15	37259762	37259763
chr15	37259854	37259855
chr15	37259932	37259933
chr15	37260366	37260367
chr15	37260381	37260382
chr15	37260415	37260416
chr15	37260571	37260572
chr15	37260665	37260666
chr15	37260727	37260728
chr15	37260753	37260754
chr15	37260892	37260893
chr15	37261091	37261092
chr15	37261147	37261148
chr15	37261174	37261175
chr15	37261211	37261212
chr15	37261248	37261249
chr15	37261257	37261258
chr15	37261360	37261361
chr15	37261473	37261474
chr15	37261536	37261537
chr15	37261597	37261598
chr15	37261721	37261722
chr15	37261724	37261725
chr15	37261725	37261726
chr15	37261856	37261857
chr15	37262053	37262054
chr15	37262101	37262102
chr15	37262108	37262109
chr15	37262118	37262119
chr15	37262205	37262206
chr15	37262277	37262278
chr15	37262291	37262292
chr15	37262352	37262353
chr15	37262549	37262550
chr15	37262628	37262629
chr15	37262642	37262643
chr15	37262739	37262740
chr15	37263029	37263030
chr15	37263079	37263080
chr15	37263123	37263124
chr15	37263135	37263136
chr15	37263192	37263193
chr15	37263225	37263226
chr15	37263235	37263236
chr15	37263288	37263289
chr15	37263302	37263303
chr15	37263321	37263322
chr15	37263481	37263482
chr15	37263519	37263520
chr15	37263602	37263603
chr15	37263654	37263655
chr15	37263673	37263674
chr15	37263684	37263685
chr15	37263721	37263722
chr15	37263760	37263761
chr15	37263761	37263762
chr15	37263762	37263763
chr15	37263773	37263774
chr15	37263807	37263808
chr15	37263808	37263809
chr15	37263874	37263875
chr15	37263945	37263946
chr15	37263948	37263949
chr15	37263955	37263956
chr15	37263971	37263972
chr15	37264023	37264024
chr15	37264042	37264043
chr15	37264073	37264074
chr15	37264192	37264193
chr15	37264324	37264325
chr15	37264473	37264474
chr15	37264478	37264479
chr15	37264533	37264534
chr15	37264563	37264564
chr15	37264574	37264575
chr15	37264685	37264686
chr15	37264695	37264696
chr15	37264724	37264725
chr15	37265069	37265070
chr15	37265355	37265356
chr15	37265670	37265671
chr15	37265701	37265702
chr15	37265903	37265904
chr15	37266195	37266196
chr15	37266208	37266209
chr15	37266246	37266247
chr15	37266343	37266344
chr15	37266384	37266385
chr15	37266408	37266409
chr15	37266418	37266419
chr15	37266544	37266545
chr15	37266609	37266610
chr15	37266714	37266715
chr15	37266771	37266772
chr15	37266823	37266824
chr15	37266837	37266838
chr15	37266901	37266902
chr15	37266903	37266904
chr15	37266959	37266960
chr15	37266966	37266967
chr15	37266967	37266968
chr15	37267215	37267216
chr15	37267256	37267257
chr15	37267304	37267305
chr15	37267367	37267368
chr15	37267396	37267397
chr15	37267645	37267646
chr15	37267703	37267704
chr15	37267745	37267746
chr15	37267748	37267749
chr15	37267778	37267779
chr15	37267872	37267873
chr15	37267875	37267876
chr15	37267944	37267945
chr15	37267965	37267966
chr15	37268033	37268034
chr15	37268039	37268040
chr15	37268095	37268096
chr15	37268200	37268201
chr15	37268311	37268312
chr15	37268392	37268393
chr15	37268771	37268772
chr15	37268827	37268828
chr15	37269411	37269412
chr15	37269424	37269425
chr15	37269429	37269430
chr15	37269433	37269434
chr15	37269437	37269438
chr15	37269448	37269449
chr15	37269558	37269559
chr15	37269562	37269563
chr15	37269597	37269598
chr15	37269602	37269603
chr15	37269612	37269613
chr15	37269653	37269654
chr15	37269659	37269660
chr15	37269728	37269729
chr15	37269923	37269924
chr15	37269992	37269993
chr15	37270009	37270010
chr15	37270023	37270024
chr15	37270025	37270026
chr15	37270321	37270322
chr15	37270517	37270518
chr15	37270792	37270793
chr15	37270875	37270876
chr15	37271029	37271030
chr15	37271176	37271177
chr15	37272055	37272056
chr15	37272534	37272535
chr15	37272657	37272658
chr15	37272667	37272668
chr15	37272678	37272679
chr15	37272697	37272698
chr15	37272721	37272722
chr15	37272722	37272723
chr15	37272991	37272992
chr15	37272993	37272994
chr15	37273151	37273152
chr15	37273194	37273195
chr15	37273246	37273247
chr15	37273249	37273250
chr15	37273293	37273294
chr15	37273340	37273341
chr15	37273341	37273342
chr15	37273377	37273378
chr15	37273632	37273633
chr15	37273645	37273646
chr15	37273698	37273699
chr15	37273702	37273703
chr15	37273706	37273707
chr15	37273963	37273964
chr15	37273971	37273972
chr15	37274026	37274027
chr15	37274037	37274038
chr15	37274082	37274083
chr15	37274087	37274088
chr15	37274135	37274136
chr15	37274140	37274141
chr15	37274159	37274160
chr15	37274261	37274262
chr15	37274273	37274274
chr15	37274340	37274341
chr15	37274342	37274343
chr15	37274388	37274389
chr15	37274449	37274450
chr15	37274450	37274451
chr15	37274453	37274454
chr15	37274493	37274494
chr15	37274528	37274529
chr15	37274601	37274602
chr15	37274733	37274734
chr15	37274771	37274772
chr15	37274904	37274905
chr15	37275061	37275062
chr15	37275118	37275119
chr15	37275128	37275129
chr15	37275139	37275140
chr15	37275203	37275204
chr15	37275212	37275213
chr15	37275259	37275260
chr15	37275287	37275288
chr15	37275746	37275747
chr15	37275808	37275809
chr15	37275911	37275912
chr15	37275951	37275952
chr15	37275985	37275986
chr15	37276241	37276242
chr15	37276308	37276309
chr15	37276361	37276362
chr15	37276385	37276386
chr15	37276466	37276467
chr15	37276568	37276569
chr15	37276630	37276631
chr15	37276631	37276632
chr15	37276676	37276677
chr15	37276693	37276694
chr15	37276704	37276705
chr15	37276709	37276710
chr15	37276746	37276747
chr15	37276840	37276841
chr15	37277013	37277014
chr15	37277078	37277079
chr15	37277087	37277088
chr15	37277122	37277123
chr15	37277251	37277252
chr15	37277271	37277272
chr15	37277334	37277335
chr15	37277390	37277391
chr15	37277409	37277410
chr15	37277458	37277459
chr15	37277509	37277510
chr15	37277626	37277627
chr15	37277654	37277655
chr15	37277682	37277683
chr15	37277794	37277795
chr15	37277827	37277828
chr15	37277912	37277913
chr15	37278063	37278064
chr15	37278097	37278098
chr15	37278109	37278110
chr15	37278124	37278125
chr15	37278159	37278160
chr15	37278160	37278161
chr15	37278166	37278167
chr15	37278183	37278184
chr15	37278185	37278186
chr15	37278200	37278201
chr15	37278235	37278236
chr15	37278239	37278240
chr15	37278272	37278273
chr15	37278297	37278298
chr15	37278335	37278336
chr15	37278441	37278442
chr15	37278452	37278453
chr15	37278579	37278580
chr15	37278619	37278620
chr15	37278644	37278645
chr15	37278711	37278712
chr15	37278741	37278742
chr15	37278763	37278764
chr15	37278764	37278765
chr15	37278766	37278767
chr15	37278853	37278854
chr15	37278920	37278921
chr15	37278928	37278929
chr15	37279026	37279027
chr15	37279040	37279041
chr15	37279089	37279090
chr15	37279098	37279099
chr15	37279130	37279131
chr15	37279134	37279135
chr15	37279216	37279217
chr15	37279254	37279255
chr15	37279426	37279427
chr15	37279447	37279448
chr15	37279624	37279625
chr15	37279790	37279791
chr15	37279961	37279962
chr15	37280011	37280012
chr15	37280049	37280050
chr15	37280118	37280119
chr15	37280349	37280350
chr15	37280363	37280364
chr15	37280401	37280402
chr15	37280449	37280450
chr15	37280536	37280537
chr15	37280578	37280579
chr15	37280642	37280643
chr15	37280846	37280847
chr15	37280928	37280929
chr15	37281219	37281220
chr15	37281618	37281619
chr15	37281744	37281745
chr15	37281777	37281778
chr15	37281944	37281945
chr15	37282024	37282025
chr15	37282025	37282026
chr15	37282055	37282056
chr15	37282062	37282063
chr15	37282270	37282271
chr15	37282309	37282310
chr15	37282332	37282333
chr15	37282380	37282381
chr15	37282857	37282858
chr15	37282886	37282887
chr15	37282888	37282889
chr15	37283195	37283196
chr15	37283253	37283254
chr15	37283440	37283441
chr15	37283447	37283448
chr15	37283505	37283506
chr15	37283512	37283513
chr15	37283517	37283518
chr15	37283520	37283521
chr15	37283540	37283541
chr15	37283577	37283578
chr15	37283589	37283590
chr15	37283691	37283692
chr15	37283762	37283763
chr15	37283829	37283830
chr15	37283844	37283845
chr15	37283910	37283911
chr15	37284181	37284182
chr15	37284198	37284199
chr15	37284327	37284328
chr15	37284355	37284356
chr15	37284363	37284364
chr15	37284677	37284678
chr15	37284708	37284709
chr15	37284709	37284710
chr15	37284954	37284955
chr15	37284958	37284959
chr15	37284959	37284960
chr15	37285020	37285021
chr15	37285108	37285109
chr15	37285177	37285178
chr15	37285263	37285264
chr15	37285281	37285282
chr15	37285302	37285303
chr15	37285361	37285362
chr15	37285369	37285370
chr15	37285402	37285403
chr15	37285409	37285410
chr15	37285464	37285465
chr15	37285466	37285467
chr15	37285471	37285472
chr15	37285578	37285579
chr15	37285729	37285730
chr15	37285794	37285795
chr15	37285820	37285821
chr15	37285832	37285833
chr15	37285838	37285839
chr15	37286249	37286250
chr15	37286318	37286319
chr15	37286356	37286357
chr15	37286371	37286372
chr15	37286389	37286390
chr15	37286442	37286443
chr15	37286460	37286461
chr15	37286539	37286540
chr15	37286641	37286642
chr15	37286647	37286648
chr15	37286756	37286757
chr15	37286762	37286763
chr15	37286773	37286774
chr15	37286890	37286891
chr15	37287018	37287019
chr15	37287233	37287234
chr15	37287348	37287349
chr15	37287408	37287409
chr15	37287469	37287470
chr15	37287627	37287628
chr15	37287687	37287688
chr15	37287717	37287718
chr15	37287772	37287773
chr15	37287856	37287857
chr15	37287861	37287862
chr15	37287870	37287871
chr15	37288047	37288048
chr15	37288168	37288169
chr15	37288537	37288538
chr15	37288548	37288549
chr15	37288575	37288576
chr15	37288582	37288583
chr15	37288592	37288593
chr15	37288689	37288690
chr15	37288938	37288939
chr15	37288939	37288940
chr15	37289030	37289031
chr15	37289234	37289235
chr15	37289250	37289251
chr15	37289348	37289349
chr15	37289521	37289522
chr15	37289526	37289527
chr15	37289541	37289542
chr15	37289742	37289743
chr15	37289773	37289774
chr15	37289789	37289790
chr15	37289803	37289804
chr15	37289855	37289856
chr15	37290031	37290032
chr15	37290032	37290033
chr15	37290074	37290075
chr15	37290075	37290076
chr15	37290116	37290117
chr15	37290223	37290224
chr15	37290400	37290401
chr15	37290442	37290443
chr15	37290542	37290543
chr15	37290567	37290568
chr15	37290579	37290580
chr15	37290589	37290590
chr15	37290597	37290598
chr15	37290643	37290644
chr15	37290728	37290729
chr15	37290746	37290747
chr15	37290785	37290786
chr15	37290882	37290883
chr15	37290907	37290908
chr15	37291036	37291037
chr15	37291058	37291059
chr15	37291126	37291127
chr15	37291136	37291137
chr15	37291254	37291255
chr15	37291259	37291260
chr15	37291274	37291275
chr15	37291286	37291287
chr15	37291348	37291349
chr15	37291358	37291359
chr15	37291413	37291414
chr15	37291488	37291489
chr15	37291503	37291504
chr15	37291652	37291653
chr15	37291695	37291696
chr15	37291734	37291735
chr15	37291759	37291760
chr15	37291812	37291813
chr15	37291823	37291824
chr15	37291843	37291844
chr15	37291871	37291872
chr15	37291917	37291918
chr15	37291996	37291997
chr15	37292010	37292011
chr15	37292064	37292065
chr15	37292189	37292190
chr15	37292302	37292303
chr15	37292319	37292320
chr15	37292320	37292321
chr15	37292354	37292355
chr15	37292545	37292546
chr15	37292567	37292568
chr15	37292599	37292600
chr15	37292634	37292635
chr15	37292714	37292715
chr15	37292729	37292730
chr15	37292924	37292925
chr15	37292947	37292948
chr15	37292984	37292985
chr15	37292995	37292996
chr15	37293174	37293175
chr15	37293412	37293413
chr15	37293645	37293646
chr15	37293772	37293773
chr15	37293780	37293781
chr15	37293785	37293786
chr15	37293989	37293990
chr15	37294155	37294156
chr15	37294224	37294225
chr15	37294269	37294270
chr15	37294421	37294422
chr15	37294535	37294536
chr15	37294537	37294538
chr15	37294559	37294560
chr15	37294598	37294599
chr15	37294622	37294623
chr15	37294747	37294748
chr15	37294814	37294815
chr15	37294827	37294828
chr15	37294965	37294966
chr15	37294974	37294975
chr15	37295070	37295071
chr15	37295105	37295106
chr15	37295111	37295112
chr15	37295216	37295217
chr15	37295255	37295256
chr15	37295438	37295439
chr15	37295481	37295482
chr15	37295573	37295574
chr15	37295601	37295602
chr15	37295617	37295618
chr15	37295661	37295662
chr15	37295686	37295687
chr15	37295860	37295861
chr15	37296016	37296017
chr15	37296173	37296174
chr15	37296207	37296208
chr15	37296330	37296331
chr15	37296345	37296346
chr15	37296421	37296422
chr15	37296510	37296511
chr15	37296514	37296515
chr15	37296578	37296579
chr15	37296616	37296617
chr15	37296730	37296731
chr15	37296771	37296772
chr15	37296777	37296778
chr15	37296811	37296812
chr15	37296851	37296852
chr15	37296876	37296877
chr15	37296947	37296948
chr15	37296974	37296975
chr15	37297098	37297099
chr15	37297300	37297301
chr15	37297372	37297373
chr15	37297402	37297403
chr15	37297568	37297569
chr15	37297605	37297606
chr15	37298184	37298185
chr15	37298209	37298210
chr15	37298352	37298353
chr15	37298793	37298794
chr15	37299184	37299185
chr15	37299191	37299192
chr15	37299333	37299334
chr15	37299394	37299395
chr15	37299433	37299434
chr15	37299546	37299547
chr15	37299624	37299625
chr15	37299791	37299792
chr15	37299854	37299855
chr15	37299860	37299861
chr15	37299932	37299933
chr15	37299974	37299975
chr15	37299985	37299986
chr15	37300093	37300094
chr15	37300131	37300132
chr15	37300280	37300281
chr15	37300292	37300293
chr15	37300330	37300331
chr15	37300347	37300348
chr15	37300391	37300392
chr15	37300397	37300398
chr15	37300497	37300498
chr15	37300625	37300626
chr15	37300687	37300688
chr15	37300720	37300721
chr15	37300757	37300758
chr15	37300893	37300894
chr15	37300912	37300913
chr15	37300932	37300933
chr15	37300960	37300961
chr15	37301017	37301018
chr15	37301191	37301192
chr15	37301254	37301255
chr15	37301401	37301402
chr15	37301427	37301428
chr15	37301454	37301455
chr15	37301540	37301541
chr15	37301782	37301783
chr15	37301961	37301962
chr15	37302187	37302188
chr15	37302683	37302684
chr15	37302769	37302770
chr15	37302941	37302942
chr15	37303918	37303919
chr15	37304054	37304055
chr15	37304061	37304062
chr15	37304070	37304071
chr15	37304072	37304073
chr15	37304078	37304079
chr15	37304231	37304232
chr15	37304759	37304760
chr15	37304893	37304894
chr15	37305337	37305338
chr15	37305425	37305426
chr15	37305490	37305491
chr15	37306207	37306208
chr15	37306226	37306227
chr15	37306263	37306264
chr15	37306549	37306550
chr15	37306615	37306616
chr15	37306908	37306909
chr15	37306949	37306950
chr15	37307109	37307110
chr15	37307117	37307118
chr15	37307125	37307126
chr15	37307173	37307174
chr15	37307273	37307274
chr15	37307334	37307335
chr15	37307658	37307659
chr15	37307718	37307719
chr15	37307852	37307853
chr15	37308160	37308161
chr15	37308365	37308366
chr15	37308378	37308379
chr15	37308405	37308406
chr15	37308406	37308407
chr15	37308488	37308489
chr15	37308489	37308490
chr15	37308494	37308495
chr15	37308542	37308543
chr15	37308580	37308581
chr15	37308589	37308590
chr15	37308605	37308606
chr15	37308648	37308649
chr15	37308887	37308888
chr15	37308898	37308899
chr15	37309019	37309020
chr15	37309020	37309021
chr15	37309036	37309037
chr15	37309049	37309050
chr15	37309065	37309066
chr15	37309077	37309078
chr15	37309089	37309090
chr15	37309238	37309239
chr15	37309286	37309287
chr15	37309560	37309561
chr15	37309606	37309607
chr15	37309614	37309615
chr15	37309627	37309628
chr15	37309634	37309635
chr15	37309713	37309714
chr15	37309804	37309805
chr15	37309861	37309862
chr15	37309952	37309953
chr15	37310103	37310104
chr15	37310119	37310120
chr15	37310126	37310127
chr15	37310316	37310317
chr15	37310511	37310512
chr15	37310737	37310738
chr15	37310927	37310928
chr15	37311209	37311210
chr15	37311283	37311284
chr15	37311402	37311403
chr15	37311479	37311480
chr15	37311657	37311658
chr15	37311975	37311976
chr15	37311976	37311977
chr15	37312142	37312143
chr15	37312248	37312249
chr15	37312613	37312614
chr15	37313119	37313120
chr15	37313760	37313761
chr15	37313773	37313774
chr15	37314223	37314224
chr15	37314260	37314261
chr15	37314288	37314289
chr15	37314356	37314357
chr15	37314521	37314522
chr15	37314530	37314531
chr15	37314574	37314575
chr15	37314579	37314580
chr15	37314625	37314626
chr15	37314636	37314637
chr15	37314706	37314707
chr15	37314744	37314745
chr15	37314866	37314867
chr15	37314877	37314878
chr15	37314878	37314879
chr15	37314879	37314880
chr15	37314950	37314951
chr15	37314995	37314996
chr15	37315016	37315017
chr15	37315042	37315043
chr15	37315082	37315083
chr15	37315083	37315084
chr15	37315086	37315087
chr15	37315174	37315175
chr15	37315175	37315176
chr15	37315185	37315186
chr15	37315249	37315250
chr15	37315267	37315268
chr15	37315277	37315278
chr15	37315282	37315283
chr15	37315307	37315308
chr15	37315336	37315337
chr15	37315359	37315360
chr15	37315497	37315498
chr15	37315515	37315516
chr15	37315523	37315524
chr15	37315692	37315693
chr15	37315717	37315718
chr15	37315859	37315860
chr15	37315990	37315991
chr15	37316077	37316078
chr15	37316133	37316134
chr15	37316146	37316147
chr15	37316352	37316353
chr15	37316472	37316473
chr15	37316507	37316508
chr15	37316612	37316613
chr15	37316697	37316698
chr15	37316780	37316781
chr15	37316789	37316790
chr15	37316799	37316800
chr15	37316821	37316822
chr15	37316829	37316830
chr15	37316948	37316949
chr15	37317178	37317179
chr15	37317203	37317204
chr15	37317312	37317313
chr15	37317541	37317542
chr15	37317565	37317566
chr15	37317662	37317663
chr15	37317684	37317685
chr15	37317717	37317718
chr15	37317718	37317719
chr15	37317782	37317783
chr15	37317833	37317834
chr15	37317905	37317906
chr15	37318007	37318008
chr15	37318024	37318025
chr15	37318184	37318185
chr15	37318424	37318425
chr15	37318653	37318654
chr15	37318735	37318736
chr15	37318834	37318835
chr15	37318891	37318892
chr15	37318906	37318907
chr15	37318909	37318910
chr15	37318927	37318928
chr15	37319039	37319040
chr15	37319044	37319045
chr15	37319209	37319210
chr15	37319498	37319499
chr15	37319516	37319517
chr15	37319570	37319571
chr15	37319584	37319585
chr15	37319614	37319615
chr15	37319640	37319641
chr15	37319723	37319724
chr15	37319828	37319829
chr15	37319932	37319933
chr15	37320102	37320103
chr15	37320270	37320271
chr15	37320404	37320405
chr15	37320445	37320446
chr15	37320500	37320501
chr15	37320521	37320522
chr15	37320554	37320555
chr15	37320559	37320560
chr15	37320616	37320617
chr15	37320682	37320683
chr15	37320737	37320738
chr15	37320761	37320762
chr15	37320774	37320775
chr15	37320776	37320777
chr15	37320779	37320780
chr15	37320806	37320807
chr15	37320818	37320819
chr15	37320829	37320830
chr15	37320834	37320835
chr15	37321019	37321020
chr15	37321074	37321075
chr15	37321078	37321079
chr15	37321132	37321133
chr15	37321163	37321164
chr15	37321188	37321189
chr15	37321193	37321194
chr15	37321214	37321215
chr15	37321219	37321220
chr15	37321234	37321235
chr15	37321267	37321268
chr15	37321359	37321360
chr15	37321375	37321376
chr15	37321416	37321417
chr15	37321417	37321418
chr15	37321422	37321423
chr15	37321451	37321452
chr15	37321479	37321480
chr15	37321583	37321584
chr15	37321634	37321635
chr15	37321664	37321665
chr15	37321743	37321744
chr15	37321827	37321828
chr15	37322093	37322094
chr15	37322158	37322159
chr15	37322201	37322202
chr15	37322510	37322511
chr15	37322529	37322530
chr15	37323203	37323204
chr15	37323365	37323366
chr15	37323892	37323893
chr15	37323923	37323924
chr15	37324157	37324158
chr15	37324323	37324324
chr15	37324423	37324424
chr15	37324489	37324490
chr15	37324528	37324529
chr15	37324552	37324553
chr15	37324600	37324601
chr15	37324781	37324782
chr15	37324841	37324842
chr15	37324868	37324869
chr15	37325009	37325010
chr15	37325145	37325146
chr15	37325156	37325157
chr15	37325169	37325170
chr15	37325730	37325731
chr15	37326146	37326147
chr15	37326167	37326168
chr15	37326220	37326221
chr15	37326225	37326226
chr15	37326290	37326291
chr15	37326328	37326329
chr15	37326417	37326418
chr15	37326552	37326553
chr15	37326554	37326555
chr15	37326561	37326562
chr15	37326648	37326649
chr15	37326963	37326964
chr15	37327031	37327032
chr15	37327047	37327048
chr15	37327079	37327080
chr15	37327084	37327085
chr15	37327199	37327200
chr15	37327201	37327202
chr15	37327244	37327245
chr15	37327260	37327261
chr15	37327273	37327274
chr15	37327285	37327286
chr15	37327397	37327398
chr15	37327437	37327438
chr15	37327550	37327551
chr15	37327596	37327597
chr15	37327628	37327629
chr15	37327685	37327686
chr15	37327812	37327813
chr15	37327815	37327816
chr15	37328077	37328078
chr15	37328103	37328104
chr15	37328105	37328106
chr15	37328381	37328382
chr15	37328506	37328507
chr15	37328517	37328518
chr15	37328555	37328556
chr15	37328649	37328650
chr15	37328665	37328666
chr15	37328907	37328908
chr15	37328959	37328960
chr15	37329008	37329009
chr15	37329072	37329073
chr15	37329188	37329189
chr15	37329312	37329313
chr15	37329457	37329458
chr15	37329698	37329699
chr15	37329860	37329861
chr15	37329887	37329888
chr15	37330246	37330247
chr15	37330467	37330468
chr15	37330510	37330511
chr15	37330822	37330823
chr15	37330840	37330841
chr15	37331044	37331045
chr15	37331229	37331230
chr15	37331819	37331820
chr15	37331902	37331903
chr15	37332013	37332014
chr15	37332036	37332037
chr15	37332141	37332142
chr15	37332211	37332212
chr15	37332231	37332232
chr15	37332266	37332267
chr15	37332276	37332277
chr15	37332278	37332279
chr15	37332387	37332388
chr15	37332391	37332392
chr15	37332454	37332455
chr15	37332724	37332725
chr15	37332873	37332874
chr15	37333021	37333022
chr15	37333143	37333144
chr15	37333214	37333215
chr15	37333282	37333283
chr15	37333306	37333307
chr15	37333361	37333362
chr15	37333364	37333365
chr15	37333780	37333781
chr15	37333811	37333812
chr15	37333827	37333828
chr15	37333876	37333877
chr15	37333969	37333970
chr15	37334038	37334039
chr15	37334100	37334101
chr15	37334118	37334119
chr15	37334327	37334328
chr15	37334445	37334446
chr15	37334549	37334550
chr15	37334695	37334696
chr15	37334735	37334736
chr15	37334736	37334737
chr15	37334753	37334754
chr15	37334755	37334756
chr15	37334786	37334787
chr15	37334799	37334800
chr15	37334814	37334815
chr15	37334855	37334856
chr15	37334874	37334875
chr15	37334930	37334931
chr15	37334944	37334945
chr15	37335155	37335156
chr15	37335161	37335162
chr15	37335333	37335334
chr15	37335399	37335400
chr15	37335430	37335431
chr15	37335486	37335487
chr15	37335538	37335539
chr15	37335721	37335722
chr15	37335889	37335890
chr15	37335898	37335899
chr15	37335912	37335913
chr15	37335920	37335921
chr15	37336066	37336067
chr15	37336142	37336143
chr15	37336162	37336163
chr15	37336329	37336330
chr15	37336461	37336462
chr15	37336658	37336659
chr15	37336694	37336695
chr15	37336731	37336732
chr15	37336847	37336848
chr15	37337048	37337049
chr15	37337050	37337051
chr15	37337063	37337064
chr15	37337074	37337075
chr15	37337143	37337144
chr15	37337171	37337172
chr15	37337262	37337263
chr15	37337318	37337319
chr15	37337336	37337337
chr15	37337476	37337477
chr15	37337496	37337497
chr15	37337503	37337504
chr15	37337505	37337506
chr15	37337558	37337559
chr15	37337563	37337564
chr15	37337686	37337687
chr15	37337708	37337709
chr15	37337892	37337893
chr15	37337965	37337966
chr15	37338003	37338004
chr15	37338005	37338006
chr15	37338016	37338017
chr15	37338068	37338069
chr15	37338102	37338103
chr15	37338133	37338134
chr15	37338143	37338144
chr15	37338235	37338236
chr15	37338245	37338246
chr15	37338263	37338264
chr15	37338371	37338372
chr15	37338459	37338460
chr15	37338497	37338498
chr15	37338533	37338534
chr15	37338706	37338707
chr15	37338731	37338732
chr15	37338817	37338818
chr15	37338883	37338884
chr15	37338954	37338955
chr15	37339436	37339437
chr15	37339489	37339490
chr15	37339493	37339494
chr15	37339512	37339513
chr15	37340819	37340820
chr15	37341735	37341736
chr15	37341932	37341933
chr15	37341942	37341943
chr15	37341976	37341977
chr15	37341985	37341986
chr15	37342370	37342371
chr15	37342425	37342426
chr15	37342547	37342548
chr15	37342599	37342600
chr15	37343573	37343574
chr15	37343665	37343666
chr15	37343888	37343889
chr15	37343920	37343921
chr15	37343944	37343945
chr15	37344000	37344001
chr15	37344335	37344336
chr15	37344338	37344339
chr15	37344570	37344571
chr15	37344774	37344775
chr15	37344951	37344952
chr15	37345052	37345053
chr15	37345177	37345178
chr15	37345297	37345298
chr15	37345298	37345299
chr15	37345463	37345464
chr15	37345708	37345709
chr15	37345904	37345905
chr15	37345945	37345946
chr15	37346498	37346499
chr15	37369325	37369326
chr15	37376995	37376996
chr15	37381799	37381800
chr15	37401172	37401173
chr15	37414021	37414022
chr15	37416719	37416720
chr15	37421097	37421098
chr15	37424276	37424277
chr15	37424380	37424381
chr15	37424385	37424386
chr15	37446468	37446469
chr15	37447975	37447976
chr15	37469811	37469812
chr15	37470669	37470670
chr15	37473571	37473572
chr15	37475321	37475322
chr15	37476349	37476350
chr15	37476356	37476357
chr15	37478936	37478937
chr15	37481657	37481658
chr15	37482861	37482862
chr15	37482877	37482878
chr15	37482910	37482911
chr15	37482916	37482917
chr15	37502512	37502513
chr15	37506844	37506845
chr15	37513671	37513672
chr15	37514791	37514792
chr15	37516476	37516477
chr15	37517010	37517011
chr15	37522193	37522194
chr15	37529927	37529928
chr15	37534053	37534054
chr15	37535475	37535476
chr15	37535476	37535477
chr15	37536109	37536110
chr15	37536354	37536355
chr15	37536572	37536573
chr15	37536611	37536612
chr15	37536993	37536994
chr15	37537064	37537065
chr15	37537346	37537347
chr15	37537462	37537463
chr15	37537539	37537540
chr15	37537615	37537616
chr15	37537701	37537702
chr15	37538117	37538118
chr15	37538488	37538489
chr15	37538498	37538499
chr15	37538566	37538567
chr15	37538638	37538639
chr15	37538738	37538739
chr15	37538802	37538803
chr15	37538903	37538904
chr15	37539154	37539155
chr15	37539380	37539381
chr15	37539420	37539421
chr15	37539510	37539511
chr15	37539516	37539517
chr15	37539708	37539709
chr15	37539750	37539751
chr15	37539986	37539987
chr15	37540083	37540084
chr15	37540098	37540099
chr15	37540422	37540423
chr15	37540521	37540522
chr15	37540575	37540576
chr15	37540626	37540627
chr15	37540692	37540693
chr15	37540698	37540699
chr15	37540718	37540719
chr15	37540737	37540738
chr15	37540747	37540748
chr15	37540765	37540766
chr15	37540766	37540767
chr15	37540991	37540992
chr15	37540997	37540998
chr15	37541004	37541005
chr15	37541007	37541008
chr15	37541080	37541081
chr15	37541162	37541163
chr15	37541308	37541309
chr15	37541338	37541339
chr15	37541388	37541389
chr15	37541448	37541449
chr15	37541456	37541457
chr15	37541462	37541463
chr15	37541468	37541469
chr15	37541469	37541470
chr15	37541513	37541514
chr15	37541523	37541524
chr15	37541983	37541984
chr15	37542554	37542555
chr15	37542578	37542579
chr15	37542605	37542606
chr15	37543030	37543031
chr15	37543051	37543052
chr15	37543179	37543180
chr15	37543489	37543490
chr15	37543550	37543551
chr15	37543687	37543688
chr15	37543772	37543773
chr15	37543797	37543798
chr15	37543837	37543838
chr15	37543838	37543839
chr15	37544375	37544376
chr15	37544452	37544453
chr15	37544837	37544838
chr15	37544914	37544915
chr15	37545279	37545280
chr15	37545616	37545617
chr15	37545686	37545687
chr15	37545702	37545703
chr15	37545706	37545707
chr15	37545794	37545795
chr15	37545880	37545881
chr15	37545929	37545930
chr15	37545989	37545990
chr15	37546056	37546057
chr15	37546079	37546080
chr15	37546232	37546233
chr15	37546236	37546237
chr15	37546311	37546312
chr15	37546362	37546363
chr15	37546574	37546575
chr15	37547348	37547349
chr15	37549196	37549197
chr15	37550559	37550560
chr15	37551452	37551453
chr15	37551839	37551840
chr15	37552807	37552808
chr15	37553014	37553015
chr15	37554663	37554664
chr15	37555444	37555445
chr15	37557325	37557326
chr15	37557675	37557676
chr15	37557944	37557945
chr15	37558415	37558416
chr15	37560759	37560760
chr15	37560942	37560943
chr15	37561020	37561021
chr15	37561021	37561022
chr15	37561093	37561094
chr15	37562481	37562482
chr15	37562564	37562565
chr15	37562791	37562792
chr15	37563701	37563702
chr15	37563939	37563940
chr15	37563979	37563980
chr15	37563986	37563987
chr15	37564018	37564019
chr15	37564024	37564025
chr15	37564197	37564198
chr15	37564479	37564480
chr15	37564944	37564945
chr15	37565425	37565426
chr15	37567807	37567808
chr15	37568040	37568041
chr15	37569307	37569308
chr15	37570556	37570557
chr15	37575973	37575974
chr15	37575975	37575976
chr15	37575988	37575989
chr15	37576766	37576767
chr15	37586844	37586845
chr15	37591822	37591823
chr15	37594559	37594560
chr15	37594599	37594600
chr15	37594615	37594616
chr15	37594676	37594677
chr15	37594695	37594696
chr15	37594737	37594738
chr15	37594774	37594775
chr15	37594792	37594793
chr15	37596593	37596594
chr15	37599909	37599910
chr15	37602094	37602095
chr15	37608099	37608100
chr15	37610137	37610138
chr15	37610808	37610809
chr15	37610895	37610896
chr15	37611012	37611013
chr15	37614301	37614302
chr15	37614334	37614335
chr15	37614374	37614375
chr15	37615142	37615143
chr15	37616271	37616272
chr15	37617297	37617298
chr15	37620063	37620064
chr15	37620455	37620456
chr15	37620859	37620860
chr15	37622000	37622001
chr15	37622298	37622299
chr15	37622590	37622591
chr15	37622912	37622913
chr15	37623480	37623481
chr15	37623558	37623559
chr15	37626001	37626002
chr15	37626008	37626009
chr15	37626079	37626080
chr15	37626237	37626238
chr15	37626654	37626655
chr15	37626830	37626831
chr15	37627362	37627363
chr15	37627579	37627580
chr15	37629080	37629081
chr15	37629284	37629285
chr15	37629866	37629867
chr15	37630326	37630327
chr15	37630821	37630822
chr15	37631224	37631225
chr15	37631413	37631414
chr15	37631446	37631447
chr15	37635152	37635153
chr15	37635351	37635352
chr15	37639301	37639302
chr15	37640482	37640483
chr15	37640945	37640946
chr15	37640958	37640959
chr15	37641157	37641158
chr15	37641191	37641192
chr15	37641229	37641230
chr15	37641252	37641253
chr15	37641253	37641254
chr15	37641288	37641289
chr15	37641299	37641300
chr15	37641557	37641558
chr15	37641600	37641601
chr15	37641627	37641628
chr15	37641704	37641705
chr15	37641806	37641807
chr15	37641843	37641844
chr15	37641898	37641899
chr15	37641929	37641930
chr15	37641972	37641973
chr15	37641993	37641994
chr15	37642017	37642018
chr15	37642063	37642064
chr15	37642102	37642103
chr15	37642142	37642143
chr15	37642250	37642251
chr15	37642259	37642260
chr15	37642260	37642261
chr15	37642273	37642274
chr15	37642426	37642427
chr15	37642624	37642625
chr15	37642685	37642686
chr15	37642921	37642922
chr15	37643449	37643450
chr15	37643473	37643474
chr15	37643558	37643559
chr15	37643974	37643975
chr15	37644737	37644738
chr15	37644871	37644872
chr15	37645404	37645405
chr15	37646866	37646867
chr15	37646986	37646987
chr15	37647351	37647352
chr15	37647576	37647577
chr15	37649210	37649211
chr15	37650665	37650666
chr15	37650895	37650896
chr15	37651651	37651652
chr15	37651779	37651780
chr15	37652409	37652410
chr15	37652416	37652417
chr15	37652501	37652502
chr15	37652525	37652526
chr15	37652527	37652528
chr15	37652557	37652558
chr15	37652560	37652561
chr15	37652676	37652677
chr15	37652714	37652715
chr15	37652823	37652824
chr15	37652899	37652900
chr15	37652981	37652982
chr15	37653068	37653069
chr15	37653081	37653082
chr15	37653085	37653086
chr15	37653090	37653091
chr15	37653112	37653113
chr15	37653118	37653119
chr15	37653135	37653136
chr15	37653156	37653157
chr15	37653157	37653158
chr15	37653167	37653168
chr15	37653169	37653170
chr15	37653171	37653172
chr15	37653194	37653195
chr15	37653228	37653229
chr15	37653240	37653241
chr15	37653277	37653278
chr15	37653316	37653317
chr15	37653324	37653325
chr15	37653361	37653362
chr15	37653393	37653394
chr15	37653453	37653454
chr15	37653470	37653471
chr15	37653570	37653571
chr15	37653587	37653588
chr15	37653675	37653676
chr15	37653705	37653706
chr15	37653769	37653770
chr15	37653988	37653989
chr15	37654251	37654252
chr15	37654313	37654314
chr15	37654745	37654746
chr15	37654831	37654832
chr15	37654867	37654868
chr15	37655019	37655020
chr15	37655099	37655100
chr15	37655335	37655336
chr15	37656251	37656252
chr15	37656680	37656681
chr15	37656866	37656867
chr15	37656918	37656919
chr15	37657733	37657734
chr15	37657831	37657832
chr15	37658371	37658372
chr15	37658467	37658468
chr15	37658595	37658596
chr15	37658713	37658714
chr15	37658854	37658855
chr15	37660039	37660040
chr15	37660601	37660602
chr15	37661412	37661413
chr15	37662261	37662262
chr15	37662411	37662412
chr15	37694184	37694185
chr15	37705945	37705946
chr15	37719925	37719926
chr15	37726815	37726816
chr15	37732820	37732821
chr15	37733162	37733163
chr15	37733281	37733282
chr15	37733721	37733722
chr15	37733752	37733753
chr15	37734459	37734460
chr15	37734837	37734838
chr15	37734991	37734992
chr15	37736581	37736582
chr15	37736998	37736999
chr15	37737442	37737443
chr15	37738193	37738194
chr15	37738827	37738828
chr15	37739974	37739975
chr15	37739981	37739982
chr15	37740305	37740306
chr15	37740750	37740751
chr15	37741760	37741761
chr15	37741772	37741773
chr15	37741858	37741859
chr15	37741905	37741906
chr15	37741922	37741923
chr15	37742056	37742057
chr15	37742094	37742095
chr15	37742198	37742199
chr15	37742234	37742235
chr15	37742270	37742271
chr15	37742320	37742321
chr15	37742947	37742948
chr15	37743073	37743074
chr15	37743509	37743510
chr15	37743936	37743937
chr15	37743944	37743945
chr15	37743955	37743956
chr15	37743961	37743962
chr15	37744229	37744230
chr15	37744481	37744482
chr15	37744626	37744627
chr15	37745211	37745212
chr15	37745986	37745987
chr15	37746166	37746167
chr15	37746237	37746238
chr15	37747207	37747208
chr15	37749166	37749167
chr15	37749556	37749557
chr15	37750366	37750367
chr15	37751158	37751159
chr15	37751501	37751502
chr15	37751634	37751635
chr15	37752189	37752190
chr15	37752656	37752657
chr15	37752967	37752968
chr15	37754618	37754619
chr15	37755414	37755415
chr15	37755616	37755617
chr15	37755824	37755825
chr15	37757107	37757108
chr15	37758174	37758175
chr15	37758753	37758754
chr15	37759725	37759726
chr15	37760594	37760595
chr15	37760599	37760600
chr15	37760602	37760603
chr15	37760635	37760636
chr15	37760730	37760731
chr15	37760881	37760882
chr15	37761299	37761300
chr15	37761305	37761306
chr15	37761309	37761310
chr15	37761622	37761623
chr15	37761670	37761671
chr15	37761678	37761679
chr15	37761812	37761813
chr15	37761836	37761837
chr15	37761923	37761924
chr15	37761954	37761955
chr15	37761999	37762000
chr15	37762031	37762032
chr15	37762183	37762184
chr15	37762186	37762187
chr15	37762194	37762195
chr15	37762235	37762236
chr15	37762296	37762297
chr15	37762306	37762307
chr15	37762312	37762313
chr15	37762394	37762395
chr15	37762406	37762407
chr15	37762438	37762439
chr15	37762517	37762518
chr15	37762527	37762528
chr15	37762594	37762595
chr15	37762649	37762650
chr15	37762650	37762651
chr15	37762711	37762712
chr15	37762720	37762721
chr15	37762728	37762729
chr15	37762873	37762874
chr15	37762942	37762943
chr15	37762943	37762944
chr15	37763047	37763048
chr15	37763149	37763150
chr15	37763341	37763342
chr15	37763408	37763409
chr15	37763435	37763436
chr15	37763452	37763453
chr15	37763608	37763609
chr15	37763731	37763732
chr15	37763825	37763826
chr15	37763834	37763835
chr15	37763936	37763937
chr15	37763975	37763976
chr15	37764300	37764301
chr15	37764351	37764352
chr15	37764671	37764672
chr15	37764753	37764754
chr15	37764779	37764780
chr15	37764786	37764787
chr15	37764898	37764899
chr15	37764920	37764921
chr15	37764937	37764938
chr15	37764948	37764949
chr15	37764973	37764974
chr15	37764976	37764977
chr15	37765013	37765014
chr15	37765058	37765059
chr15	37765190	37765191
chr15	37765223	37765224
chr15	37765313	37765314
chr15	37765447	37765448
chr15	37765449	37765450
chr15	37765452	37765453
chr15	37765590	37765591
chr15	37765600	37765601
chr15	37765623	37765624
chr15	37765750	37765751
chr15	37765756	37765757
chr15	37765758	37765759
chr15	37765851	37765852
chr15	37765865	37765866
chr15	37765884	37765885
chr15	37765917	37765918
chr15	37765975	37765976
chr15	37766114	37766115
chr15	37766115	37766116
chr15	37766120	37766121
chr15	37766127	37766128
chr15	37766135	37766136
chr15	37766186	37766187
chr15	37766263	37766264
chr15	37766568	37766569
chr15	37766569	37766570
chr15	37766890	37766891
chr15	37767236	37767237
chr15	37767249	37767250
chr15	37767432	37767433
chr15	37767459	37767460
chr15	37767484	37767485
chr15	37767588	37767589
chr15	37767601	37767602
chr15	37767625	37767626
chr15	37767630	37767631
chr15	37767643	37767644
chr15	37767648	37767649
chr15	37767663	37767664
chr15	37767846	37767847
chr15	37767876	37767877
chr15	37767939	37767940
chr15	37768010	37768011
chr15	37768085	37768086
chr15	37768098	37768099
chr15	37768101	37768102
chr15	37768114	37768115
chr15	37768129	37768130
chr15	37768149	37768150
chr15	37768150	37768151
chr15	37768928	37768929
chr15	37769801	37769802
chr15	37770094	37770095
chr15	37770335	37770336
chr15	37771835	37771836
chr15	37772413	37772414
chr15	37772629	37772630
chr15	37774885	37774886
chr15	37775347	37775348
chr15	37776169	37776170
chr15	37776570	37776571
chr15	37776995	37776996
chr15	37777215	37777216
chr15	37777671	37777672
chr15	37779138	37779139
chr15	37779899	37779900
chr15	37780085	37780086
chr15	37780704	37780705
chr15	37781204	37781205
chr15	37782216	37782217
chr15	37782222	37782223
chr15	37782229	37782230
chr15	37782234	37782235
chr15	37782433	37782434
chr15	37782868	37782869
chr15	37783526	37783527
chr15	37783747	37783748
chr15	37784202	37784203
chr15	37784817	37784818
chr15	37786251	37786252
chr15	37787796	37787797
chr15	37790218	37790219
chr15	37790357	37790358
chr15	37790582	37790583
chr15	37791183	37791184
chr15	37792291	37792292
chr15	37792476	37792477
chr15	37792832	37792833
chr15	37792874	37792875
chr15	37793231	37793232
chr15	37793237	37793238
chr15	37793238	37793239
chr15	37793307	37793308
chr15	37793639	37793640
chr15	37794376	37794377
chr15	37794532	37794533
chr15	37794534	37794535
chr15	37794640	37794641
chr15	37794748	37794749
chr15	37795231	37795232
chr15	37795416	37795417
chr15	37795473	37795474
chr15	37795474	37795475
chr15	37795746	37795747
chr15	37796215	37796216
chr15	37796716	37796717
chr15	37796788	37796789
chr15	37797195	37797196
chr15	37797559	37797560
chr15	37798240	37798241
chr15	37799156	37799157
chr15	37799617	37799618
chr15	37799624	37799625
chr15	37799649	37799650
chr15	37799659	37799660
chr15	37799685	37799686
chr15	37799967	37799968
chr15	37801308	37801309
chr15	37801503	37801504
chr15	37802808	37802809
chr15	37807632	37807633
chr15	37808333	37808334
chr15	37808507	37808508
chr15	37808736	37808737
chr15	37809511	37809512
chr15	37810678	37810679
chr15	37812274	37812275
chr15	37813056	37813057
chr15	37819007	37819008
chr15	37823215	37823216
chr15	37824724	37824725
chr15	37825766	37825767
chr15	37826190	37826191
chr15	37826193	37826194
chr15	37826633	37826634
chr15	37826923	37826924
chr15	37827485	37827486
chr15	37827694	37827695
chr15	37828466	37828467
chr15	37828946	37828947
chr15	37829655	37829656
chr15	37829967	37829968
chr15	37830451	37830452
chr15	37831087	37831088
chr15	37831580	37831581
chr15	37831850	37831851
chr15	37832286	37832287
chr15	37832885	37832886
chr15	37833212	37833213
chr15	37833952	37833953
chr15	37834512	37834513
chr15	37834705	37834706
chr15	37834883	37834884
chr15	37834899	37834900
chr15	37835705	37835706
chr15	37836160	37836161
chr15	37836196	37836197
chr15	37836517	37836518
chr15	37836780	37836781
chr15	37837246	37837247
chr15	37837265	37837266
chr15	37837316	37837317
chr15	37837644	37837645
chr15	37837671	37837672
chr15	37837792	37837793
chr15	37837886	37837887
chr15	37838278	37838279
chr15	37839067	37839068
chr15	37839457	37839458
chr15	37839548	37839549
chr15	37839671	37839672
chr15	37840555	37840556
chr15	37840649	37840650
chr15	37840727	37840728
chr15	37840746	37840747
chr15	37840995	37840996
chr15	37841316	37841317
chr15	37841620	37841621
chr15	37841796	37841797
chr15	37841814	37841815
chr15	37841815	37841816
chr15	37841880	37841881
chr15	37842342	37842343
chr15	37842460	37842461
chr15	37842471	37842472
chr15	37842483	37842484
chr15	37842490	37842491
chr15	37842835	37842836
chr15	37844249	37844250
chr15	37844512	37844513
chr15	37844921	37844922
chr15	37845177	37845178
chr15	37846121	37846122
chr15	37846534	37846535
chr15	37846545	37846546
chr15	37846623	37846624
chr15	37847600	37847601
chr15	37847692	37847693
chr15	37847979	37847980
chr15	37848852	37848853
chr15	37849478	37849479
chr15	37850278	37850279
chr15	37850665	37850666
chr15	37850701	37850702
chr15	37852423	37852424
chr15	37852683	37852684
chr15	37853009	37853010
chr15	37853376	37853377
chr15	37853713	37853714
chr15	37854030	37854031
chr15	37855438	37855439
chr15	37855692	37855693
chr15	37856025	37856026
chr15	37856498	37856499
chr15	37856726	37856727
chr15	37858119	37858120
chr15	37859344	37859345
chr15	37859670	37859671
chr15	37860358	37860359
chr15	37860387	37860388
chr15	37860670	37860671
chr15	37860683	37860684
chr15	37861028	37861029
chr15	37862609	37862610
chr15	37866500	37866501
chr15	37866610	37866611
chr15	37867975	37867976
chr15	37868004	37868005
chr15	37868011	37868012
chr15	37868032	37868033
chr15	37868042	37868043
chr15	37868054	37868055
chr15	37868112	37868113
chr15	37868221	37868222
chr15	37868247	37868248
chr15	37868547	37868548
chr15	37868596	37868597
chr15	37868600	37868601
chr15	37868989	37868990
chr15	37869300	37869301
chr15	37869433	37869434
chr15	37869507	37869508
chr15	37869605	37869606
chr15	37869618	37869619
chr15	37869821	37869822
chr15	37869844	37869845
chr15	37870152	37870153
chr15	37870247	37870248
chr15	37870345	37870346
chr15	37870378	37870379
chr15	37870436	37870437
chr15	37870499	37870500
chr15	37870562	37870563
chr15	37870571	37870572
chr15	37870574	37870575
chr15	37870648	37870649
chr15	37870913	37870914
chr15	37870928	37870929
chr15	37870971	37870972
chr15	37870974	37870975
chr15	37870992	37870993
chr15	37871028	37871029
chr15	37871095	37871096
chr15	37871097	37871098
chr15	37871182	37871183
chr15	37871235	37871236
chr15	37871249	37871250
chr15	37871255	37871256
chr15	37871389	37871390
chr15	37871449	37871450
chr15	37871473	37871474
chr15	37871497	37871498
chr15	37871514	37871515
chr15	37871530	37871531
chr15	37871536	37871537
chr15	37871556	37871557
chr15	37871572	37871573
chr15	37871590	37871591
chr15	37871628	37871629
chr15	37871690	37871691
chr15	37871720	37871721
chr15	37871734	37871735
chr15	37871824	37871825
chr15	37872000	37872001
chr15	37872046	37872047
chr15	37872077	37872078
chr15	37872108	37872109
chr15	37872253	37872254
chr15	37872285	37872286
chr15	37872310	37872311
chr15	37872314	37872315
chr15	37872386	37872387
chr15	37872418	37872419
chr15	37872424	37872425
chr15	37872430	37872431
chr15	37872447	37872448
chr15	37872459	37872460
chr15	37872465	37872466
chr15	37872539	37872540
chr15	37872583	37872584
chr15	37872584	37872585
chr15	37872794	37872795
chr15	37872799	37872800
chr15	37872923	37872924
chr15	37872944	37872945
chr15	37872979	37872980
chr15	37873051	37873052
chr15	37873063	37873064
chr15	37873084	37873085
chr15	37873110	37873111
chr15	37873173	37873174
chr15	37873174	37873175
chr15	37873210	37873211
chr15	37873232	37873233
chr15	37873239	37873240
chr15	37873346	37873347
chr15	37873374	37873375
chr15	37873387	37873388
chr15	37873439	37873440
chr15	37873464	37873465
chr15	37873475	37873476
chr15	37873482	37873483
chr15	37873488	37873489
chr15	37873545	37873546
chr15	37873582	37873583
chr15	37873630	37873631
chr15	37873765	37873766
chr15	37873805	37873806
chr15	37873810	37873811
chr15	37873825	37873826
chr15	37873848	37873849
chr15	37873980	37873981
chr15	37874014	37874015
chr15	37874114	37874115
chr15	37874123	37874124
chr15	37874190	37874191
chr15	37874246	37874247
chr15	37874255	37874256
chr15	37874312	37874313
chr15	37874313	37874314
chr15	37874315	37874316
chr15	37874346	37874347
chr15	37874358	37874359
chr15	37874383	37874384
chr15	37874414	37874415
chr15	37874417	37874418
chr15	37874418	37874419
chr15	37874477	37874478
chr15	37874567	37874568
chr15	37874588	37874589
chr15	37874626	37874627
chr15	37874635	37874636
chr15	37874676	37874677
chr15	37874755	37874756
chr15	37874889	37874890
chr15	37874906	37874907
chr15	37874916	37874917
chr15	37874917	37874918
chr15	37874918	37874919
chr15	37874963	37874964
chr15	37874970	37874971
chr15	37874979	37874980
chr15	37875298	37875299
chr15	37875389	37875390
chr15	37875488	37875489
chr15	37875497	37875498
chr15	37875498	37875499
chr15	37875678	37875679
chr15	37875697	37875698
chr15	37875719	37875720
chr15	37875722	37875723
chr15	37875723	37875724
chr15	37875777	37875778
chr15	37875829	37875830
chr15	37875848	37875849
chr15	37875871	37875872
chr15	37875908	37875909
chr15	37875947	37875948
chr15	37876067	37876068
chr15	37876071	37876072
chr15	37876101	37876102
chr15	37876236	37876237
chr15	37876242	37876243
chr15	37876299	37876300
chr15	37876317	37876318
chr15	37876433	37876434
chr15	37876462	37876463
chr15	37876478	37876479
chr15	37876483	37876484
chr15	37876503	37876504
chr15	37876563	37876564
chr15	37876625	37876626
chr15	37876627	37876628
chr15	37876670	37876671
chr15	37876791	37876792
chr15	37876800	37876801
chr15	37876802	37876803
chr15	37876940	37876941
chr15	37877015	37877016
chr15	37877017	37877018
chr15	37877052	37877053
chr15	37877126	37877127
chr15	37877153	37877154
chr15	37877175	37877176
chr15	37877243	37877244
chr15	37877250	37877251
chr15	37877391	37877392
chr15	37877392	37877393
chr15	37877416	37877417
chr15	37877420	37877421
chr15	37877429	37877430
chr15	37877593	37877594
chr15	37877621	37877622
chr15	37877622	37877623
chr15	37878597	37878598
chr15	37878926	37878927
chr15	37878940	37878941
chr15	37878944	37878945
chr15	37878986	37878987
chr15	37879010	37879011
chr15	37880119	37880120
chr15	37880122	37880123
chr15	37880168	37880169
chr15	37880363	37880364
chr15	37880479	37880480
chr15	37880484	37880485
chr15	37880529	37880530
chr15	37881139	37881140
chr15	37881174	37881175
chr15	37881194	37881195
chr15	37881210	37881211
chr15	37881496	37881497
chr15	37881515	37881516
chr15	37881516	37881517
chr15	37881567	37881568
chr15	37881577	37881578
chr15	37881632	37881633
chr15	37881641	37881642
chr15	37881655	37881656
chr15	37881658	37881659
chr15	37881668	37881669
chr15	37881671	37881672
chr15	37881676	37881677
chr15	37881815	37881816
chr15	37881839	37881840
chr15	37881929	37881930
chr15	37882307	37882308
chr15	37882462	37882463
chr15	37882487	37882488
chr15	37882513	37882514
chr15	37882565	37882566
chr15	37882603	37882604
chr15	37882686	37882687
chr15	37882820	37882821
chr15	37882880	37882881
chr15	37882894	37882895
chr15	37882978	37882979
chr15	37883050	37883051
chr15	37883187	37883188
chr15	37883294	37883295
chr15	37883305	37883306
chr15	37883398	37883399
chr15	37883399	37883400
chr15	37883451	37883452
chr15	37883495	37883496
chr15	37883505	37883506
chr15	37883608	37883609
chr15	37883679	37883680
chr15	37883736	37883737
chr15	37883745	37883746
chr15	37883767	37883768
chr15	37883830	37883831
chr15	37883876	37883877
chr15	37884057	37884058
chr15	37884108	37884109
chr15	37884163	37884164
chr15	37884304	37884305
chr15	37884307	37884308
chr15	37884316	37884317
chr15	37884319	37884320
chr15	37884369	37884370
chr15	37884375	37884376
chr15	37884425	37884426
chr15	37884509	37884510
chr15	37884578	37884579
chr15	37884641	37884642
chr15	37884762	37884763
chr15	37884788	37884789
chr15	37884791	37884792
chr15	37885232	37885233
chr15	37885630	37885631
chr15	37885691	37885692
chr15	37885723	37885724
chr15	37885929	37885930
chr15	37885941	37885942
chr15	37886052	37886053
chr15	37886175	37886176
chr15	37886177	37886178
chr15	37886319	37886320
chr15	37886481	37886482
chr15	37886630	37886631
chr15	37886634	37886635
chr15	37886641	37886642
chr15	37886642	37886643
chr15	37886694	37886695
chr15	37886706	37886707
chr15	37886798	37886799
chr15	37886800	37886801
chr15	37886903	37886904
chr15	37886904	37886905
chr15	37886960	37886961
chr15	37886961	37886962
chr15	37887028	37887029
chr15	37887214	37887215
chr15	37887240	37887241
chr15	37887276	37887277
chr15	37887277	37887278
chr15	37887298	37887299
chr15	37887321	37887322
chr15	37887459	37887460
chr15	37887477	37887478
chr15	37887491	37887492
chr15	37887508	37887509
chr15	37887532	37887533
chr15	37887558	37887559
chr15	37887813	37887814
chr15	37887827	37887828
chr15	37887838	37887839
chr15	37887851	37887852
chr15	37887950	37887951
chr15	37888017	37888018
chr15	37888056	37888057
chr15	37888166	37888167
chr15	37888230	37888231
chr15	37888235	37888236
chr15	37888258	37888259
chr15	37888333	37888334
chr15	37888342	37888343
chr15	37888460	37888461
chr15	37888488	37888489
chr15	37888524	37888525
chr15	37888546	37888547
chr15	37888737	37888738
chr15	37888760	37888761
chr15	37888911	37888912
chr15	37888929	37888930
chr15	37889685	37889686
chr15	37889975	37889976
chr15	37890583	37890584
chr15	37890989	37890990
chr15	37891380	37891381
chr15	37892130	37892131
chr15	37892452	37892453
chr15	37892935	37892936
chr15	37893419	37893420
chr15	37894028	37894029
chr15	37894191	37894192
chr15	37894590	37894591
chr15	37894896	37894897
chr15	37895002	37895003
chr15	37896668	37896669
chr15	37897587	37897588
chr15	37897658	37897659
chr15	37897983	37897984
chr15	37898652	37898653
chr15	37899083	37899084
chr15	37900008	37900009
chr15	37900647	37900648
chr15	37901356	37901357
chr15	37902272	37902273
chr15	37903003	37903004
chr15	37903147	37903148
chr15	37903869	37903870
chr15	37903870	37903871
chr15	37904161	37904162
chr15	37904220	37904221
chr15	37904238	37904239
chr15	37904431	37904432
chr15	37905237	37905238
chr15	37905353	37905354
chr15	37905822	37905823
chr15	37905824	37905825
chr15	37905836	37905837
chr15	37906743	37906744
chr15	37906961	37906962
chr15	37907141	37907142
chr15	37907203	37907204
chr15	37907433	37907434
chr15	37907732	37907733
chr15	37907999	37908000
chr15	37908689	37908690
chr15	37909210	37909211
chr15	37909994	37909995
chr15	37910245	37910246
chr15	37910479	37910480
chr15	37910508	37910509
chr15	37910515	37910516
chr15	37910524	37910525
chr15	37910548	37910549
chr15	37910567	37910568
chr15	37910683	37910684
chr15	37910766	37910767
chr15	37911054	37911055
chr15	37911088	37911089
chr15	37911143	37911144
chr15	37911221	37911222
chr15	37911344	37911345
chr15	37911801	37911802
chr15	37911869	37911870
chr15	37911874	37911875
chr15	37911897	37911898
chr15	37911900	37911901
chr15	37911914	37911915
chr15	37911921	37911922
chr15	37911946	37911947
chr15	37911947	37911948
chr15	37912445	37912446
chr15	37913057	37913058
chr15	37913102	37913103
chr15	37913936	37913937
chr15	37915032	37915033
chr15	37916219	37916220
chr15	37916968	37916969
chr15	37919182	37919183
chr15	37921511	37921512
chr15	37921674	37921675
chr15	37922743	37922744
chr15	37922749	37922750
chr15	37922755	37922756
chr15	37922761	37922762
chr15	37922767	37922768
chr15	37923767	37923768
chr15	37923811	37923812
chr15	37924533	37924534
chr15	37924803	37924804
chr15	37925650	37925651
chr15	37927409	37927410
chr15	37927413	37927414
chr15	37927436	37927437
chr15	37927732	37927733
chr15	37927940	37927941
chr15	37928515	37928516
chr15	37928699	37928700
chr15	37928701	37928702
chr15	37928752	37928753
chr15	37930306	37930307
chr15	37930323	37930324
chr15	37931467	37931468
chr15	37931725	37931726
chr15	37931745	37931746
chr15	37932307	37932308
chr15	37932308	37932309
chr15	37932600	37932601
chr15	37932927	37932928
chr15	37932947	37932948
chr15	37933011	37933012
chr15	37933024	37933025
chr15	37933045	37933046
chr15	37933058	37933059
chr15	37933110	37933111
chr15	37933234	37933235
chr15	37933401	37933402
chr15	37933694	37933695
chr15	37933703	37933704
chr15	37933731	37933732
chr15	37933967	37933968
chr15	37934056	37934057
chr15	37934144	37934145
chr15	37934155	37934156
chr15	37934168	37934169
chr15	37934181	37934182
chr15	37934188	37934189
chr15	37934196	37934197
chr15	37934542	37934543
chr15	37934591	37934592
chr15	37934728	37934729
chr15	37934855	37934856
chr15	37934869	37934870
chr15	37934893	37934894
chr15	37934976	37934977
chr15	37935036	37935037
chr15	37935316	37935317
chr15	37935377	37935378
chr15	37935498	37935499
chr15	37935636	37935637
chr15	37935766	37935767
chr15	37935841	37935842
chr15	37935890	37935891
chr15	37935953	37935954
chr15	37935986	37935987
chr15	37936153	37936154
chr15	37936201	37936202
chr15	37936217	37936218
chr15	37936259	37936260
chr15	37936260	37936261
chr15	37936313	37936314
chr15	37936494	37936495
chr15	37936500	37936501
chr15	37936582	37936583
chr15	37937592	37937593
chr15	37937631	37937632
chr15	37938570	37938571
chr15	37938592	37938593
chr15	37939389	37939390
chr15	37939641	37939642
chr15	37940231	37940232
chr15	37940245	37940246
chr15	37940566	37940567
chr15	37940734	37940735
chr15	37940775	37940776
chr15	37940911	37940912
chr15	37941067	37941068
chr15	37941143	37941144
chr15	37941232	37941233
chr15	37941236	37941237
chr15	37941332	37941333
chr15	37941689	37941690
chr15	37941714	37941715
chr15	37941815	37941816
chr15	37941903	37941904
chr15	37942272	37942273
chr15	37942276	37942277
chr15	37942277	37942278
chr15	37942289	37942290
chr15	37942852	37942853
chr15	37943140	37943141
chr15	37943155	37943156
chr15	37943276	37943277
chr15	37943634	37943635
chr15	37946411	37946412
chr15	37946591	37946592
chr15	37946709	37946710
chr15	37947301	37947302
chr15	37947315	37947316
chr15	37947349	37947350
chr15	37947399	37947400
chr15	37947837	37947838
chr15	37947854	37947855
chr15	37947903	37947904
chr15	37948030	37948031
chr15	37948214	37948215
chr15	37948299	37948300
chr15	37948374	37948375
chr15	37948723	37948724
chr15	37949385	37949386
chr15	37950078	37950079
chr15	37950687	37950688
chr15	37951183	37951184
chr15	37952275	37952276
chr15	37952711	37952712
chr15	37953208	37953209
chr15	37954366	37954367
chr15	37954387	37954388
chr15	37954534	37954535
chr15	37954574	37954575
chr15	37955431	37955432
chr15	37957273	37957274
chr15	37957274	37957275
chr15	37957405	37957406
chr15	37957773	37957774
chr15	37958284	37958285
chr15	37958410	37958411
chr15	37959688	37959689
chr15	37959783	37959784
chr15	37961208	37961209
chr15	37962496	37962497
chr15	37962654	37962655
chr15	37963394	37963395
chr15	37963517	37963518
chr15	37963662	37963663
chr15	37964243	37964244
chr15	37965245	37965246
chr15	37965847	37965848
chr15	37966373	37966374
chr15	37966379	37966380
chr15	37966386	37966387
chr15	37967062	37967063
chr15	37967580	37967581
chr15	37969262	37969263
chr15	37969467	37969468
chr15	37969560	37969561
chr15	37969718	37969719
chr15	37969798	37969799
chr15	37970953	37970954
chr15	37971078	37971079
chr15	37971389	37971390
chr15	37971490	37971491
chr15	37971522	37971523
chr15	37971956	37971957
chr15	37971983	37971984
chr15	37972308	37972309
chr15	37972336	37972337
chr15	37972509	37972510
chr15	37973764	37973765
chr15	37973899	37973900
chr15	37974124	37974125
chr15	37974207	37974208
chr15	37974216	37974217
chr15	37974365	37974366
chr15	37974426	37974427
chr15	37975181	37975182
chr15	37976175	37976176
chr15	37976921	37976922
chr15	37977144	37977145
chr15	37978376	37978377
chr15	37979250	37979251
chr15	37979408	37979409
chr15	37979444	37979445
chr15	37980144	37980145
chr15	37980369	37980370
chr15	37980464	37980465
chr15	37980717	37980718
chr15	37981712	37981713
chr15	37981725	37981726
chr15	37981795	37981796
chr15	37981941	37981942
chr15	37982165	37982166
chr15	37983252	37983253
chr15	37983268	37983269
chr15	37983308	37983309
chr15	37983398	37983399
chr15	37983855	37983856
chr15	37985012	37985013
chr15	37985056	37985057
chr15	37985724	37985725
chr15	37986165	37986166
chr15	37986317	37986318
chr15	37986514	37986515
chr15	37986847	37986848
chr15	37987390	37987391
chr15	37987712	37987713
chr15	37988197	37988198
chr15	37988292	37988293
chr15	37988630	37988631
chr15	37988787	37988788
chr15	37991074	37991075
chr15	37992265	37992266
chr15	37992967	37992968
chr15	37993306	37993307
chr15	37995680	37995681
chr15	37996236	37996237
chr15	37998994	37998995
chr15	37999265	37999266
chr15	37999495	37999496
chr15	38000033	38000034
chr15	38000035	38000036
chr15	38001751	38001752
chr15	38003423	38003424
chr15	38004005	38004006
chr15	38004059	38004060
chr15	38004416	38004417
chr15	38004461	38004462
chr15	38004467	38004468
chr15	38004680	38004681
chr15	38006340	38006341
chr15	38006880	38006881
chr15	38008890	38008891
chr15	38009061	38009062
chr15	38009602	38009603
chr15	38012059	38012060
chr15	38035046	38035047
chr15	38035129	38035130
chr15	38052041	38052042
chr15	38056588	38056589
chr15	38058411	38058412
chr15	38060871	38060872
chr15	38061223	38061224
chr15	38061554	38061555
chr15	38061605	38061606
chr15	38062713	38062714
chr15	38065010	38065011
chr15	38066351	38066352
chr15	38067800	38067801
chr15	38068345	38068346
chr15	38070555	38070556
chr15	38079276	38079277
chr15	38081093	38081094
chr15	38081164	38081165
chr15	38081777	38081778
chr15	38083739	38083740
chr15	38085841	38085842
chr15	38086319	38086320
chr15	38087642	38087643
chr15	38088535	38088536
chr15	38088591	38088592
chr15	38090125	38090126
chr15	38090132	38090133
chr15	38093494	38093495
chr15	38094760	38094761
chr15	38094761	38094762
chr15	38097598	38097599
chr15	38097884	38097885
chr15	38097894	38097895
chr15	38107821	38107822
chr15	38108775	38108776
chr15	38110245	38110246
chr15	38111017	38111018
chr15	38111775	38111776
chr15	38112217	38112218
chr15	38112333	38112334
chr15	38112487	38112488
chr15	38113124	38113125
chr15	38113129	38113130
chr15	38114336	38114337
chr15	38114556	38114557
chr15	38115451	38115452
chr15	38125388	38125389
chr15	38128237	38128238
chr15	38128247	38128248
chr15	38131277	38131278
chr15	38131318	38131319
chr15	38140444	38140445
chr15	38140446	38140447
chr15	38161971	38161972
chr15	38161991	38161992
chr15	38161995	38161996
chr15	38170182	38170183
chr15	38172273	38172274
chr15	38175468	38175469
chr15	38190257	38190258
chr15	38190261	38190262
chr15	38194612	38194613
chr15	38194614	38194615
chr15	38200008	38200009
chr15	38201811	38201812
chr15	38224853	38224854
chr15	38225959	38225960
chr15	38226120	38226121
chr15	38226168	38226169
chr15	38226983	38226984
chr15	38227616	38227617
chr15	38227626	38227627
chr15	38228351	38228352
chr15	38228549	38228550
chr15	38228919	38228920
chr15	38229821	38229822
chr15	38229828	38229829
chr15	38230041	38230042
chr15	38230372	38230373
chr15	38231652	38231653
chr15	38232543	38232544
chr15	38232654	38232655
chr15	38234084	38234085
chr15	38234214	38234215
chr15	38234500	38234501
chr15	38234533	38234534
chr15	38234591	38234592
chr15	38235088	38235089
chr15	38235840	38235841
chr15	38235872	38235873
chr15	38236120	38236121
chr15	38238406	38238407
chr15	38239227	38239228
chr15	38239429	38239430
chr15	38239516	38239517
chr15	38239750	38239751
chr15	38242629	38242630
chr15	38242793	38242794
chr15	38243067	38243068
chr15	38243082	38243083
chr15	38243134	38243135
chr15	38243415	38243416
chr15	38243535	38243536
chr15	38243929	38243930
chr15	38244502	38244503
chr15	38246144	38246145
chr15	38246667	38246668
chr15	38246854	38246855
chr15	38247213	38247214
chr15	38247380	38247381
chr15	38247777	38247778
chr15	38248653	38248654
chr15	38248665	38248666
chr15	38249317	38249318
chr15	38249514	38249515
chr15	38250222	38250223
chr15	38250703	38250704
chr15	38251033	38251034
chr15	38251306	38251307
chr15	38251709	38251710
chr15	38253684	38253685
chr15	38253798	38253799
chr15	38254111	38254112
chr15	38255123	38255124
chr15	38255777	38255778
chr15	38256069	38256070
chr15	38256303	38256304
chr15	38256478	38256479
chr15	38256486	38256487
chr15	38256492	38256493
chr15	38256499	38256500
chr15	38256534	38256535
chr15	38256557	38256558
chr15	38257143	38257144
chr15	38257190	38257191
chr15	38258099	38258100
chr15	38266021	38266022
chr15	38266185	38266186
chr15	38266845	38266846
chr15	38268229	38268230
chr15	38268233	38268234
chr15	38268237	38268238
chr15	38269112	38269113
chr15	38269447	38269448
chr15	38269449	38269450
chr15	38269535	38269536
chr15	38269582	38269583
chr15	38269629	38269630
chr15	38269632	38269633
chr15	38269708	38269709
chr15	38269755	38269756
chr15	38270755	38270756
chr15	38271409	38271410
chr15	38272890	38272891
chr15	38273054	38273055
chr15	38273709	38273710
chr15	38273718	38273719
chr15	38274362	38274363
chr15	38274834	38274835
chr15	38275501	38275502
chr15	38275855	38275856
chr15	38278251	38278252
chr15	38279873	38279874
chr15	38279932	38279933
chr15	38280295	38280296
chr15	38280750	38280751
chr15	38280841	38280842
chr15	38281660	38281661
chr15	38282148	38282149
chr15	38283160	38283161
chr15	38284694	38284695
chr15	38284854	38284855
chr15	38287144	38287145
chr15	38287149	38287150
chr15	38288422	38288423
chr15	38298982	38298983
chr15	38301085	38301086
chr15	38303851	38303852
chr15	38308532	38308533
chr15	38308538	38308539
chr15	38309005	38309006
chr15	38309045	38309046
chr15	38309051	38309052
chr15	38311406	38311407
chr15	38331048	38331049
chr15	38331632	38331633
chr15	38331778	38331779
chr15	38331809	38331810
chr15	38337978	38337979
chr15	38351532	38351533
chr15	38352367	38352368
chr15	38352797	38352798
chr15	38353458	38353459
chr15	38353504	38353505
chr15	38353536	38353537
chr15	38353564	38353565
chr15	38353673	38353674
chr15	38353703	38353704
chr15	38353820	38353821
chr15	38353828	38353829
chr15	38353978	38353979
chr15	38354000	38354001
chr15	38354024	38354025
chr15	38354066	38354067
chr15	38354258	38354259
chr15	38354540	38354541
chr15	38354615	38354616
chr15	38354618	38354619
chr15	38354627	38354628
chr15	38354717	38354718
chr15	38354780	38354781
chr15	38354868	38354869
chr15	38354888	38354889
chr15	38354897	38354898
chr15	38354911	38354912
chr15	38355009	38355010
chr15	38355204	38355205
chr15	38355215	38355216
chr15	38355233	38355234
chr15	38355333	38355334
chr15	38355353	38355354
chr15	38355372	38355373
chr15	38355457	38355458
chr15	38355463	38355464
chr15	38355600	38355601
chr15	38355623	38355624
chr15	38355625	38355626
chr15	38355660	38355661
chr15	38355696	38355697
chr15	38355715	38355716
chr15	38355731	38355732
chr15	38355801	38355802
chr15	38355875	38355876
chr15	38356064	38356065
chr15	38356161	38356162
chr15	38356171	38356172
chr15	38356239	38356240
chr15	38356242	38356243
chr15	38356256	38356257
chr15	38356265	38356266
chr15	38356269	38356270
chr15	38356308	38356309
chr15	38356332	38356333
chr15	38356487	38356488
chr15	38356505	38356506
chr15	38356506	38356507
chr15	38356520	38356521
chr15	38356537	38356538
chr15	38356635	38356636
chr15	38356646	38356647
chr15	38356657	38356658
chr15	38356707	38356708
chr15	38356823	38356824
chr15	38356837	38356838
chr15	38356881	38356882
chr15	38356884	38356885
chr15	38357596	38357597
chr15	38357618	38357619
chr15	38357740	38357741
chr15	38357875	38357876
chr15	38357880	38357881
chr15	38357890	38357891
chr15	38357957	38357958
chr15	38358108	38358109
chr15	38358189	38358190
chr15	38358335	38358336
chr15	38358687	38358688
chr15	38358724	38358725
chr15	38359839	38359840
chr15	38360353	38360354
chr15	38360437	38360438
chr15	38360925	38360926
chr15	38360986	38360987
chr15	38361064	38361065
chr15	38361472	38361473
chr15	38361643	38361644
chr15	38361942	38361943
chr15	38362049	38362050
chr15	38365749	38365750
chr15	38376639	38376640
chr15	38378024	38378025
chr15	38380779	38380780
chr15	38382374	38382375
chr15	38387728	38387729
chr15	38394512	38394513
chr15	38396487	38396488
chr15	38398496	38398497
chr15	38398504	38398505
chr15	38398583	38398584
chr15	38398584	38398585
chr15	38398653	38398654
chr15	38398800	38398801
chr15	38399452	38399453
chr15	38399773	38399774
chr15	38399987	38399988
chr15	38399997	38399998
chr15	38400174	38400175
chr15	38400319	38400320
chr15	38400716	38400717
chr15	38401231	38401232
chr15	38401625	38401626
chr15	38402268	38402269
chr15	38402316	38402317
chr15	38402460	38402461
chr15	38403440	38403441
chr15	38403675	38403676
chr15	38403679	38403680
chr15	38404866	38404867
chr15	38404943	38404944
chr15	38405064	38405065
chr15	38405794	38405795
chr15	38406766	38406767
chr15	38410385	38410386
chr15	38418880	38418881
chr15	38422327	38422328
chr15	38425023	38425024
chr15	38425302	38425303
chr15	38434507	38434508
chr15	38434561	38434562
chr15	38434564	38434565
chr15	38436882	38436883
chr15	38436890	38436891
chr15	38436895	38436896
chr15	38436904	38436905
chr15	38436918	38436919
chr15	38458120	38458121
chr15	38459595	38459596
chr15	38460129	38460130
chr15	38462525	38462526
chr15	38462530	38462531
chr15	38462774	38462775
chr15	38463020	38463021
chr15	38463386	38463387
chr15	38464461	38464462
chr15	38464473	38464474
chr15	38464534	38464535
chr15	38473236	38473237
chr15	38473237	38473238
chr15	38474366	38474367
chr15	38474369	38474370
chr15	38481853	38481854
chr15	38496498	38496499
chr15	38503845	38503846
chr15	38509726	38509727
chr15	38514852	38514853
chr15	38524898	38524899
chr15	38524989	38524990
chr15	38525228	38525229
chr15	38525333	38525334
chr15	38525426	38525427
chr15	38525761	38525762
chr15	38526085	38526086
chr15	38526097	38526098
chr15	38526613	38526614
chr15	38526683	38526684
chr15	38526796	38526797
chr15	38526975	38526976
chr15	38526985	38526986
chr15	38527097	38527098
chr15	38527111	38527112
chr15	38527286	38527287
chr15	38527361	38527362
chr15	38527414	38527415
chr15	38527417	38527418
chr15	38527526	38527527
chr15	38527540	38527541
chr15	38527559	38527560
chr15	38527645	38527646
chr15	38527681	38527682
chr15	38527704	38527705
chr15	38527722	38527723
chr15	38527726	38527727
chr15	38527760	38527761
chr15	38527783	38527784
chr15	38527835	38527836
chr15	38527943	38527944
chr15	38528004	38528005
chr15	38528014	38528015
chr15	38528138	38528139
chr15	38528265	38528266
chr15	38528267	38528268
chr15	38528520	38528521
chr15	38528739	38528740
chr15	38528769	38528770
chr15	38529215	38529216
chr15	38529278	38529279
chr15	38529588	38529589
chr15	38529674	38529675
chr15	38529731	38529732
chr15	38529959	38529960
chr15	38530017	38530018
chr15	38530085	38530086
chr15	38530173	38530174
chr15	38530349	38530350
chr15	38530533	38530534
chr15	38530615	38530616
chr15	38530633	38530634
chr15	38530678	38530679
chr15	38530763	38530764
chr15	38530801	38530802
chr15	38530802	38530803
chr15	38530831	38530832
chr15	38530888	38530889
chr15	38530914	38530915
chr15	38530960	38530961
chr15	38530989	38530990
chr15	38530992	38530993
chr15	38531009	38531010
chr15	38531022	38531023
chr15	38531030	38531031
chr15	38531104	38531105
chr15	38531187	38531188
chr15	38531242	38531243
chr15	38531350	38531351
chr15	38531363	38531364
chr15	38531411	38531412
chr15	38531432	38531433
chr15	38531433	38531434
chr15	38531464	38531465
chr15	38531561	38531562
chr15	38531687	38531688
chr15	38531699	38531700
chr15	38531975	38531976
chr15	38531986	38531987
chr15	38532066	38532067
chr15	38532071	38532072
chr15	38532084	38532085
chr15	38532183	38532184
chr15	38532324	38532325
chr15	38532391	38532392
chr15	38532474	38532475
chr15	38532499	38532500
chr15	38532518	38532519
chr15	38532600	38532601
chr15	38532616	38532617
chr15	38532637	38532638
chr15	38532682	38532683
chr15	38532708	38532709
chr15	38532756	38532757
chr15	38532757	38532758
chr15	38532812	38532813
chr15	38532821	38532822
chr15	38532852	38532853
chr15	38532872	38532873
chr15	38533016	38533017
chr15	38533049	38533050
chr15	38533059	38533060
chr15	38533061	38533062
chr15	38533159	38533160
chr15	38533176	38533177
chr15	38533205	38533206
chr15	38533296	38533297
chr15	38533342	38533343
chr15	38533427	38533428
chr15	38533467	38533468
chr15	38533852	38533853
chr15	38533896	38533897
chr15	38533933	38533934
chr15	38533998	38533999
chr15	38534044	38534045
chr15	38534155	38534156
chr15	38534275	38534276
chr15	38534339	38534340
chr15	38534551	38534552
chr15	38534682	38534683
chr15	38534722	38534723
chr15	38534733	38534734
chr15	38534796	38534797
chr15	38534797	38534798
chr15	38534895	38534896
chr15	38534913	38534914
chr15	38534940	38534941
chr15	38535027	38535028
chr15	38535035	38535036
chr15	38535166	38535167
chr15	38535170	38535171
chr15	38535182	38535183
chr15	38535481	38535482
chr15	38535497	38535498
chr15	38535532	38535533
chr15	38535697	38535698
chr15	38535787	38535788
chr15	38535981	38535982
chr15	38536007	38536008
chr15	38536038	38536039
chr15	38536080	38536081
chr15	38536084	38536085
chr15	38536113	38536114
chr15	38536738	38536739
chr15	38536973	38536974
chr15	38537007	38537008
chr15	38537094	38537095
chr15	38537252	38537253
chr15	38537260	38537261
chr15	38537526	38537527
chr15	38537862	38537863
chr15	38537868	38537869
chr15	38538397	38538398
chr15	38538475	38538476
chr15	38538491	38538492
chr15	38538598	38538599
chr15	38538721	38538722
chr15	38538925	38538926
chr15	38539750	38539751
chr15	38539818	38539819
chr15	38539941	38539942
chr15	38540103	38540104
chr15	38540188	38540189
chr15	38540199	38540200
chr15	38540304	38540305
chr15	38540377	38540378
chr15	38540663	38540664
chr15	38540953	38540954
chr15	38541093	38541094
chr15	38541336	38541337
chr15	38541428	38541429
chr15	38541564	38541565
chr15	38541697	38541698
chr15	38541736	38541737
chr15	38541935	38541936
chr15	38542321	38542322
chr15	38542453	38542454
chr15	38542478	38542479
chr15	38542479	38542480
chr15	38542668	38542669
chr15	38542733	38542734
chr15	38542923	38542924
chr15	38543018	38543019
chr15	38543031	38543032
chr15	38543032	38543033
chr15	38543514	38543515
chr15	38543533	38543534
chr15	38543553	38543554
chr15	38543602	38543603
chr15	38543642	38543643
chr15	38543925	38543926
chr15	38544495	38544496
chr15	38544643	38544644
chr15	38544654	38544655
chr15	38544870	38544871
chr15	38544927	38544928
chr15	38544942	38544943
chr15	38545000	38545001
chr15	38545017	38545018
chr15	38545142	38545143
chr15	38545263	38545264
chr15	38545287	38545288
chr15	38545681	38545682
chr15	38545682	38545683
chr15	38545714	38545715
chr15	38545720	38545721
chr15	38545748	38545749
chr15	38545771	38545772
chr15	38545876	38545877
chr15	38545903	38545904
chr15	38545928	38545929
chr15	38545996	38545997
chr15	38546167	38546168
chr15	38546389	38546390
chr15	38546564	38546565
chr15	38546963	38546964
chr15	38546980	38546981
chr15	38547008	38547009
chr15	38547107	38547108
chr15	38547111	38547112
chr15	38547132	38547133
chr15	38547138	38547139
chr15	38547217	38547218
chr15	38547384	38547385
chr15	38547442	38547443
chr15	38547448	38547449
chr15	38547469	38547470
chr15	38547506	38547507
chr15	38547509	38547510
chr15	38548081	38548082
chr15	38548490	38548491
chr15	38549009	38549010
chr15	38549307	38549308
chr15	38549905	38549906
chr15	38550952	38550953
chr15	38551181	38551182
chr15	38551191	38551192
chr15	38551193	38551194
chr15	38551235	38551236
chr15	38551240	38551241
chr15	38551287	38551288
chr15	38551292	38551293
chr15	38551367	38551368
chr15	38551376	38551377
chr15	38551412	38551413
chr15	38551549	38551550
chr15	38551891	38551892
chr15	38552074	38552075
chr15	38552327	38552328
chr15	38552443	38552444
chr15	38552603	38552604
chr15	38552883	38552884
chr15	38552933	38552934
chr15	38552980	38552981
chr15	38553145	38553146
chr15	38553163	38553164
chr15	38553185	38553186
chr15	38553223	38553224
chr15	38553269	38553270
chr15	38553480	38553481
chr15	38553514	38553515
chr15	38553615	38553616
chr15	38553690	38553691
chr15	38553860	38553861
chr15	38554087	38554088
chr15	38554124	38554125
chr15	38554131	38554132
chr15	38554170	38554171
chr15	38554288	38554289
chr15	38554289	38554290
chr15	38554303	38554304
chr15	38554325	38554326
chr15	38554329	38554330
chr15	38554341	38554342
chr15	38554343	38554344
chr15	38554350	38554351
chr15	38554363	38554364
chr15	38554565	38554566
chr15	38554663	38554664
chr15	38554763	38554764
chr15	38554837	38554838
chr15	38554872	38554873
chr15	38554955	38554956
chr15	38555004	38555005
chr15	38555082	38555083
chr15	38555120	38555121
chr15	38555163	38555164
chr15	38555183	38555184
chr15	38555197	38555198
chr15	38555342	38555343
chr15	38555496	38555497
chr15	38555508	38555509
chr15	38555514	38555515
chr15	38555515	38555516
chr15	38555536	38555537
chr15	38555588	38555589
chr15	38555786	38555787
chr15	38556032	38556033
chr15	38556302	38556303
chr15	38556460	38556461
chr15	38556470	38556471
chr15	38556557	38556558
chr15	38556596	38556597
chr15	38556633	38556634
chr15	38556676	38556677
chr15	38556684	38556685
chr15	38556763	38556764
chr15	38556960	38556961
chr15	38557418	38557419
chr15	38557427	38557428
chr15	38557442	38557443
chr15	38557455	38557456
chr15	38557468	38557469
chr15	38557484	38557485
chr15	38557486	38557487
chr15	38557494	38557495
chr15	38557529	38557530
chr15	38557864	38557865
chr15	38558164	38558165
chr15	38558170	38558171
chr15	38558233	38558234
chr15	38558377	38558378
chr15	38558537	38558538
chr15	38558685	38558686
chr15	38558781	38558782
chr15	38559002	38559003
chr15	38559173	38559174
chr15	38559337	38559338
chr15	38559482	38559483
chr15	38559543	38559544
chr15	38559561	38559562
chr15	38559709	38559710
chr15	38559840	38559841
chr15	38560695	38560696
chr15	38560715	38560716
chr15	38560929	38560930
chr15	38560943	38560944
chr15	38561168	38561169
chr15	38561203	38561204
chr15	38561374	38561375
chr15	38561483	38561484
chr15	38562280	38562281
chr15	38562360	38562361
chr15	38562487	38562488
chr15	38562528	38562529
chr15	38562644	38562645
chr15	38562752	38562753
chr15	38562979	38562980
chr15	38562995	38562996
chr15	38563038	38563039
chr15	38563040	38563041
chr15	38563139	38563140
chr15	38563153	38563154
chr15	38563236	38563237
chr15	38563241	38563242
chr15	38563243	38563244
chr15	38563292	38563293
chr15	38563294	38563295
chr15	38563333	38563334
chr15	38563355	38563356
chr15	38563368	38563369
chr15	38563477	38563478
chr15	38563643	38563644
chr15	38563680	38563681
chr15	38563959	38563960
chr15	38563975	38563976
chr15	38563977	38563978
chr15	38564058	38564059
chr15	38564060	38564061
chr15	38564066	38564067
chr15	38564126	38564127
chr15	38564132	38564133
chr15	38564170	38564171
chr15	38564233	38564234
chr15	38564316	38564317
chr15	38564437	38564438
chr15	38564498	38564499
chr15	38564650	38564651
chr15	38564699	38564700
chr15	38564700	38564701
chr15	38564709	38564710
chr15	38564715	38564716
chr15	38564762	38564763
chr15	38564766	38564767
chr15	38564774	38564775
chr15	38564792	38564793
chr15	38564843	38564844
chr15	38564844	38564845
chr15	38564876	38564877
chr15	38564964	38564965
chr15	38565118	38565119
chr15	38565154	38565155
chr15	38565177	38565178
chr15	38565178	38565179
chr15	38565624	38565625
chr15	38566242	38566243
chr15	38566246	38566247
chr15	38566367	38566368
chr15	38566452	38566453
chr15	38567268	38567269
chr15	38567396	38567397
chr15	38567904	38567905
chr15	38567983	38567984
chr15	38568158	38568159
chr15	38568340	38568341
chr15	38568390	38568391
chr15	38568413	38568414
chr15	38568469	38568470
chr15	38568727	38568728
chr15	38568779	38568780
chr15	38568999	38569000
chr15	38569024	38569025
chr15	38569030	38569031
chr15	38569197	38569198
chr15	38569281	38569282
chr15	38569397	38569398
chr15	38569468	38569469
chr15	38569665	38569666
chr15	38569767	38569768
chr15	38570335	38570336
chr15	38570451	38570452
chr15	38570993	38570994
chr15	38571171	38571172
chr15	38571176	38571177
chr15	38571258	38571259
chr15	38571264	38571265
chr15	38571319	38571320
chr15	38571333	38571334
chr15	38571341	38571342
chr15	38571353	38571354
chr15	38571359	38571360
chr15	38571365	38571366
chr15	38571420	38571421
chr15	38571485	38571486
chr15	38571486	38571487
chr15	38571540	38571541
chr15	38571575	38571576
chr15	38571818	38571819
chr15	38571823	38571824
chr15	38571839	38571840
chr15	38571986	38571987
chr15	38572407	38572408
chr15	38572902	38572903
chr15	38573018	38573019
chr15	38573150	38573151
chr15	38573233	38573234
chr15	38573553	38573554
chr15	38573574	38573575
chr15	38573589	38573590
chr15	38573659	38573660
chr15	38573856	38573857
chr15	38574005	38574006
chr15	38574089	38574090
chr15	38574095	38574096
chr15	38574173	38574174
chr15	38574174	38574175
chr15	38574176	38574177
chr15	38574402	38574403
chr15	38574403	38574404
chr15	38574417	38574418
chr15	38574426	38574427
chr15	38574443	38574444
chr15	38574464	38574465
chr15	38574548	38574549
chr15	38574630	38574631
chr15	38574704	38574705
chr15	38574705	38574706
chr15	38574787	38574788
chr15	38574844	38574845
chr15	38574897	38574898
chr15	38575074	38575075
chr15	38575083	38575084
chr15	38575109	38575110
chr15	38575135	38575136
chr15	38575166	38575167
chr15	38575226	38575227
chr15	38575230	38575231
chr15	38575623	38575624
chr15	38576628	38576629
chr15	38576632	38576633
chr15	38576787	38576788
chr15	38576930	38576931
chr15	38576937	38576938
chr15	38576963	38576964
chr15	38577209	38577210
chr15	38577274	38577275
chr15	38577357	38577358
chr15	38577396	38577397
chr15	38577418	38577419
chr15	38577577	38577578
chr15	38577639	38577640
chr15	38577731	38577732
chr15	38577782	38577783
chr15	38577863	38577864
chr15	38577888	38577889
chr15	38577964	38577965
chr15	38577997	38577998
chr15	38578018	38578019
chr15	38578044	38578045
chr15	38578230	38578231
chr15	38578317	38578318
chr15	38578499	38578500
chr15	38578632	38578633
chr15	38578645	38578646
chr15	38578940	38578941
chr15	38578944	38578945
chr15	38579212	38579213
chr15	38579215	38579216
chr15	38579355	38579356
chr15	38579390	38579391
chr15	38579395	38579396
chr15	38579405	38579406
chr15	38579427	38579428
chr15	38579456	38579457
chr15	38579460	38579461
chr15	38579477	38579478
chr15	38579523	38579524
chr15	38579749	38579750
chr15	38579755	38579756
chr15	38579792	38579793
chr15	38579818	38579819
chr15	38579819	38579820
chr15	38579827	38579828
chr15	38579872	38579873
chr15	38579898	38579899
chr15	38579947	38579948
chr15	38580076	38580077
chr15	38580132	38580133
chr15	38580214	38580215
chr15	38580228	38580229
chr15	38580229	38580230
chr15	38580269	38580270
chr15	38580283	38580284
chr15	38580288	38580289
chr15	38580385	38580386
chr15	38580594	38580595
chr15	38580632	38580633
chr15	38580641	38580642
chr15	38580647	38580648
chr15	38580655	38580656
chr15	38580663	38580664
chr15	38580681	38580682
chr15	38580746	38580747
chr15	38580762	38580763
chr15	38580763	38580764
chr15	38580925	38580926
chr15	38580974	38580975
chr15	38581072	38581073
chr15	38581193	38581194
chr15	38581197	38581198
chr15	38581249	38581250
chr15	38581290	38581291
chr15	38581320	38581321
chr15	38581326	38581327
chr15	38581329	38581330
chr15	38581386	38581387
chr15	38581389	38581390
chr15	38581416	38581417
chr15	38581445	38581446
chr15	38581470	38581471
chr15	38581541	38581542
chr15	38581587	38581588
chr15	38581620	38581621
chr15	38581674	38581675
chr15	38581724	38581725
chr15	38581765	38581766
chr15	38581788	38581789
chr15	38581884	38581885
chr15	38581993	38581994
chr15	38581994	38581995
chr15	38582131	38582132
chr15	38582218	38582219
chr15	38582413	38582414
chr15	38582427	38582428
chr15	38582472	38582473
chr15	38582648	38582649
chr15	38582706	38582707
chr15	38582727	38582728
chr15	38582731	38582732
chr15	38582878	38582879
chr15	38582941	38582942
chr15	38582971	38582972
chr15	38583096	38583097
chr15	38583275	38583276
chr15	38583286	38583287
chr15	38583347	38583348
chr15	38583573	38583574
chr15	38583770	38583771
chr15	38583772	38583773
chr15	38583821	38583822
chr15	38583826	38583827
chr15	38583852	38583853
chr15	38583862	38583863
chr15	38583885	38583886
chr15	38583974	38583975
chr15	38583997	38583998
chr15	38584023	38584024
chr15	38584146	38584147
chr15	38584195	38584196
chr15	38584215	38584216
chr15	38584257	38584258
chr15	38584298	38584299
chr15	38584372	38584373
chr15	38584378	38584379
chr15	38584484	38584485
chr15	38584714	38584715
chr15	38584717	38584718
chr15	38584753	38584754
chr15	38584795	38584796
chr15	38584926	38584927
chr15	38584953	38584954
chr15	38585206	38585207
chr15	38585229	38585230
chr15	38585261	38585262
chr15	38585262	38585263
chr15	38585318	38585319
chr15	38585321	38585322
chr15	38585477	38585478
chr15	38585485	38585486
chr15	38585486	38585487
chr15	38585518	38585519
chr15	38585594	38585595
chr15	38585596	38585597
chr15	38585724	38585725
chr15	38585762	38585763
chr15	38585852	38585853
chr15	38585912	38585913
chr15	38586152	38586153
chr15	38586163	38586164
chr15	38586188	38586189
chr15	38586224	38586225
chr15	38586278	38586279
chr15	38586309	38586310
chr15	38586433	38586434
chr15	38586441	38586442
chr15	38586470	38586471
chr15	38586562	38586563
chr15	38586652	38586653
chr15	38586655	38586656
chr15	38586667	38586668
chr15	38586698	38586699
chr15	38586753	38586754
chr15	38586754	38586755
chr15	38586790	38586791
chr15	38586792	38586793
chr15	38586821	38586822
chr15	38586842	38586843
chr15	38587141	38587142
chr15	38587241	38587242
chr15	38587266	38587267
chr15	38587339	38587340
chr15	38587352	38587353
chr15	38587369	38587370
chr15	38587374	38587375
chr15	38587424	38587425
chr15	38587459	38587460
chr15	38587468	38587469
chr15	38587502	38587503
chr15	38587549	38587550
chr15	38587585	38587586
chr15	38587596	38587597
chr15	38587620	38587621
chr15	38587639	38587640
chr15	38587784	38587785
chr15	38587797	38587798
chr15	38587842	38587843
chr15	38587894	38587895
chr15	38588037	38588038
chr15	38588235	38588236
chr15	38588515	38588516
chr15	38588521	38588522
chr15	38588522	38588523
chr15	38588604	38588605
chr15	38588632	38588633
chr15	38588769	38588770
chr15	38588807	38588808
chr15	38588853	38588854
chr15	38588959	38588960
chr15	38589435	38589436
chr15	38589787	38589788
chr15	38589843	38589844
chr15	38589913	38589914
chr15	38590116	38590117
chr15	38590129	38590130
chr15	38590179	38590180
chr15	38590184	38590185
chr15	38590207	38590208
chr15	38590231	38590232
chr15	38590285	38590286
chr15	38590308	38590309
chr15	38590353	38590354
chr15	38590415	38590416
chr15	38590662	38590663
chr15	38590663	38590664
chr15	38590670	38590671
chr15	38590794	38590795
chr15	38590809	38590810
chr15	38590858	38590859
chr15	38590864	38590865
chr15	38590947	38590948
chr15	38590980	38590981
chr15	38591029	38591030
chr15	38591068	38591069
chr15	38591108	38591109
chr15	38591109	38591110
chr15	38591110	38591111
chr15	38591154	38591155
chr15	38591528	38591529
chr15	38591553	38591554
chr15	38591590	38591591
chr15	38591599	38591600
chr15	38591691	38591692
chr15	38591735	38591736
chr15	38591833	38591834
chr15	38591946	38591947
chr15	38591950	38591951
chr15	38591984	38591985
chr15	38591995	38591996
chr15	38592085	38592086
chr15	38592147	38592148
chr15	38592175	38592176
chr15	38592195	38592196
chr15	38592206	38592207
chr15	38592552	38592553
chr15	38592612	38592613
chr15	38592663	38592664
chr15	38592672	38592673
chr15	38592673	38592674
chr15	38592765	38592766
chr15	38592817	38592818
chr15	38592853	38592854
chr15	38592854	38592855
chr15	38592946	38592947
chr15	38592985	38592986
chr15	38592987	38592988
chr15	38593019	38593020
chr15	38593049	38593050
chr15	38593054	38593055
chr15	38593109	38593110
chr15	38593222	38593223
chr15	38593228	38593229
chr15	38593268	38593269
chr15	38593289	38593290
chr15	38593389	38593390
chr15	38593587	38593588
chr15	38593605	38593606
chr15	38593647	38593648
chr15	38593783	38593784
chr15	38593904	38593905
chr15	38593989	38593990
chr15	38594469	38594470
chr15	38594522	38594523
chr15	38594524	38594525
chr15	38594632	38594633
chr15	38594747	38594748
chr15	38594768	38594769
chr15	38594836	38594837
chr15	38595083	38595084
chr15	38595169	38595170
chr15	38595412	38595413
chr15	38595428	38595429
chr15	38595575	38595576
chr15	38595641	38595642
chr15	38595694	38595695
chr15	38595868	38595869
chr15	38595880	38595881
chr15	38596503	38596504
chr15	38596754	38596755
chr15	38596811	38596812
chr15	38597057	38597058
chr15	38597108	38597109
chr15	38597159	38597160
chr15	38597174	38597175
chr15	38597211	38597212
chr15	38597484	38597485
chr15	38597792	38597793
chr15	38597832	38597833
chr15	38597842	38597843
chr15	38598047	38598048
chr15	38598110	38598111
chr15	38598140	38598141
chr15	38598235	38598236
chr15	38598328	38598329
chr15	38598540	38598541
chr15	38598603	38598604
chr15	38598612	38598613
chr15	38598710	38598711
chr15	38598730	38598731
chr15	38598836	38598837
chr15	38598841	38598842
chr15	38598916	38598917
chr15	38598948	38598949
chr15	38598988	38598989
chr15	38599001	38599002
chr15	38599276	38599277
chr15	38599403	38599404
chr15	38599545	38599546
chr15	38599749	38599750
chr15	38599787	38599788
chr15	38599829	38599830
chr15	38599983	38599984
chr15	38600179	38600180
chr15	38600284	38600285
chr15	38600394	38600395
chr15	38600419	38600420
chr15	38600575	38600576
chr15	38600754	38600755
chr15	38600914	38600915
chr15	38601076	38601077
chr15	38601114	38601115
chr15	38601238	38601239
chr15	38601337	38601338
chr15	38601411	38601412
chr15	38601412	38601413
chr15	38601424	38601425
chr15	38601444	38601445
chr15	38601530	38601531
chr15	38601700	38601701
chr15	38601708	38601709
chr15	38601749	38601750
chr15	38601770	38601771
chr15	38601833	38601834
chr15	38601915	38601916
chr15	38602004	38602005
chr15	38602050	38602051
chr15	38602053	38602054
chr15	38602123	38602124
chr15	38602269	38602270
chr15	38602320	38602321
chr15	38602331	38602332
chr15	38602473	38602474
chr15	38602533	38602534
chr15	38602601	38602602
chr15	38602945	38602946
chr15	38602953	38602954
chr15	38603018	38603019
chr15	38603317	38603318
chr15	38603320	38603321
chr15	38603482	38603483
chr15	38603548	38603549
chr15	38603734	38603735
chr15	38604288	38604289
chr15	38604421	38604422
chr15	38604422	38604423
chr15	38604438	38604439
chr15	38604439	38604440
chr15	38604533	38604534
chr15	38604562	38604563
chr15	38604939	38604940
chr15	38604951	38604952
chr15	38605189	38605190
chr15	38605236	38605237
chr15	38605338	38605339
chr15	38605354	38605355
chr15	38605396	38605397
chr15	38605413	38605414
chr15	38605659	38605660
chr15	38605685	38605686
chr15	38605759	38605760
chr15	38605819	38605820
chr15	38605820	38605821
chr15	38605862	38605863
chr15	38605866	38605867
chr15	38606061	38606062
chr15	38606064	38606065
chr15	38606249	38606250
chr15	38606430	38606431
chr15	38606507	38606508
chr15	38606523	38606524
chr15	38606532	38606533
chr15	38606541	38606542
chr15	38606547	38606548
chr15	38606548	38606549
chr15	38606602	38606603
chr15	38606618	38606619
chr15	38606636	38606637
chr15	38606702	38606703
chr15	38606814	38606815
chr15	38606881	38606882
chr15	38606905	38606906
chr15	38607122	38607123
chr15	38607503	38607504
chr15	38607635	38607636
chr15	38608000	38608001
chr15	38608121	38608122
chr15	38608304	38608305
chr15	38608479	38608480
chr15	38608704	38608705
chr15	38608819	38608820
chr15	38609201	38609202
chr15	38609272	38609273
chr15	38609321	38609322
chr15	38609335	38609336
chr15	38609561	38609562
chr15	38609839	38609840
chr15	38609960	38609961
chr15	38609980	38609981
chr15	38610063	38610064
chr15	38610143	38610144
chr15	38610181	38610182
chr15	38610209	38610210
chr15	38610232	38610233
chr15	38610309	38610310
chr15	38610315	38610316
chr15	38610351	38610352
chr15	38610459	38610460
chr15	38610487	38610488
chr15	38610513	38610514
chr15	38610516	38610517
chr15	38610546	38610547
chr15	38610548	38610549
chr15	38610566	38610567
chr15	38610567	38610568
chr15	38610578	38610579
chr15	38610591	38610592
chr15	38610624	38610625
chr15	38610661	38610662
chr15	38610695	38610696
chr15	38610710	38610711
chr15	38610739	38610740
chr15	38610757	38610758
chr15	38610785	38610786
chr15	38610800	38610801
chr15	38610865	38610866
chr15	38610904	38610905
chr15	38610909	38610910
chr15	38610933	38610934
chr15	38610983	38610984
chr15	38610999	38611000
chr15	38611022	38611023
chr15	38611032	38611033
chr15	38611066	38611067
chr15	38611076	38611077
chr15	38611105	38611106
chr15	38611116	38611117
chr15	38611160	38611161
chr15	38611292	38611293
chr15	38611309	38611310
chr15	38611315	38611316
chr15	38611474	38611475
chr15	38611524	38611525
chr15	38611531	38611532
chr15	38611672	38611673
chr15	38611791	38611792
chr15	38611801	38611802
chr15	38611945	38611946
chr15	38611949	38611950
chr15	38611953	38611954
chr15	38612064	38612065
chr15	38612122	38612123
chr15	38612183	38612184
chr15	38612192	38612193
chr15	38612199	38612200
chr15	38612208	38612209
chr15	38612265	38612266
chr15	38612354	38612355
chr15	38612363	38612364
chr15	38612468	38612469
chr15	38612506	38612507
chr15	38612605	38612606
chr15	38612607	38612608
chr15	38612664	38612665
chr15	38612687	38612688
chr15	38612705	38612706
chr15	38612811	38612812
chr15	38612844	38612845
chr15	38612888	38612889
chr15	38612896	38612897
chr15	38612939	38612940
chr15	38613017	38613018
chr15	38613101	38613102
chr15	38613148	38613149
chr15	38613209	38613210
chr15	38613351	38613352
chr15	38613399	38613400
chr15	38613651	38613652
chr15	38613791	38613792
chr15	38614024	38614025
chr15	38614245	38614246
chr15	38614264	38614265
chr15	38614410	38614411
chr15	38614939	38614940
chr15	38614998	38614999
chr15	38615094	38615095
chr15	38615132	38615133
chr15	38615146	38615147
chr15	38615345	38615346
chr15	38615366	38615367
chr15	38615419	38615420
chr15	38615474	38615475
chr15	38615521	38615522
chr15	38615820	38615821
chr15	38615877	38615878
chr15	38615888	38615889
chr15	38615977	38615978
chr15	38616126	38616127
chr15	38616697	38616698
chr15	38616748	38616749
chr15	38616870	38616871
chr15	38616873	38616874
chr15	38616894	38616895
chr15	38616901	38616902
chr15	38616978	38616979
chr15	38616984	38616985
chr15	38617020	38617021
chr15	38617025	38617026
chr15	38617034	38617035
chr15	38617128	38617129
chr15	38617137	38617138
chr15	38617142	38617143
chr15	38617152	38617153
chr15	38617170	38617171
chr15	38617207	38617208
chr15	38617295	38617296
chr15	38617333	38617334
chr15	38617428	38617429
chr15	38617718	38617719
chr15	38617754	38617755
chr15	38617788	38617789
chr15	38617933	38617934
chr15	38617939	38617940
chr15	38617940	38617941
chr15	38617964	38617965
chr15	38617986	38617987
chr15	38618133	38618134
chr15	38618158	38618159
chr15	38618234	38618235
chr15	38618380	38618381
chr15	38618421	38618422
chr15	38618493	38618494
chr15	38618505	38618506
chr15	38618506	38618507
chr15	38618519	38618520
chr15	38618520	38618521
chr15	38618529	38618530
chr15	38618598	38618599
chr15	38618681	38618682
chr15	38618850	38618851
chr15	38618876	38618877
chr15	38618927	38618928
chr15	38619037	38619038
chr15	38619163	38619164
chr15	38619255	38619256
chr15	38619261	38619262
chr15	38619269	38619270
chr15	38619273	38619274
chr15	38619298	38619299
chr15	38619425	38619426
chr15	38619439	38619440
chr15	38619501	38619502
chr15	38619569	38619570
chr15	38619594	38619595
chr15	38619731	38619732
chr15	38619814	38619815
chr15	38619874	38619875
chr15	38619990	38619991
chr15	38620170	38620171
chr15	38620187	38620188
chr15	38620214	38620215
chr15	38620397	38620398
chr15	38620451	38620452
chr15	38620617	38620618
chr15	38620735	38620736
chr15	38620795	38620796
chr15	38620835	38620836
chr15	38620836	38620837
chr15	38621162	38621163
chr15	38621267	38621268
chr15	38621360	38621361
chr15	38621433	38621434
chr15	38621461	38621462
chr15	38621486	38621487
chr15	38621490	38621491
chr15	38621548	38621549
chr15	38621814	38621815
chr15	38621899	38621900
chr15	38621980	38621981
chr15	38622721	38622722
chr15	38622860	38622861
chr15	38622888	38622889
chr15	38622938	38622939
chr15	38623148	38623149
chr15	38623155	38623156
chr15	38623441	38623442
chr15	38623460	38623461
chr15	38623504	38623505
chr15	38623542	38623543
chr15	38623599	38623600
chr15	38623601	38623602
chr15	38623646	38623647
chr15	38623677	38623678
chr15	38623795	38623796
chr15	38623801	38623802
chr15	38623837	38623838
chr15	38623842	38623843
chr15	38623983	38623984
chr15	38623998	38623999
chr15	38624109	38624110
chr15	38624723	38624724
chr15	38624798	38624799
chr15	38624898	38624899
chr15	38625008	38625009
chr15	38625270	38625271
chr15	38625305	38625306
chr15	38625607	38625608
chr15	38625626	38625627
chr15	38626047	38626048
chr15	38626168	38626169
chr15	38626179	38626180
chr15	38626463	38626464
chr15	38626485	38626486
chr15	38626486	38626487
chr15	38626789	38626790
chr15	38626847	38626848
chr15	38626934	38626935
chr15	38626948	38626949
chr15	38627020	38627021
chr15	38627145	38627146
chr15	38627206	38627207
chr15	38627740	38627741
chr15	38628041	38628042
chr15	38628176	38628177
chr15	38628270	38628271
chr15	38628440	38628441
chr15	38628443	38628444
chr15	38628714	38628715
chr15	38629220	38629221
chr15	38629260	38629261
chr15	38629750	38629751
chr15	38629998	38629999
chr15	38630096	38630097
chr15	38630330	38630331
chr15	38630455	38630456
chr15	38630553	38630554
chr15	38630563	38630564
chr15	38630594	38630595
chr15	38630752	38630753
chr15	38630753	38630754
chr15	38631806	38631807
chr15	38631823	38631824
chr15	38631853	38631854
chr15	38631969	38631970
chr15	38632075	38632076
chr15	38632143	38632144
chr15	38632231	38632232
chr15	38632255	38632256
chr15	38632262	38632263
chr15	38632272	38632273
chr15	38632286	38632287
chr15	38632367	38632368
chr15	38632440	38632441
chr15	38632610	38632611
chr15	38632752	38632753
chr15	38632774	38632775
chr15	38632794	38632795
chr15	38632804	38632805
chr15	38632857	38632858
chr15	38632865	38632866
chr15	38632883	38632884
chr15	38632893	38632894
chr15	38632950	38632951
chr15	38633009	38633010
chr15	38633018	38633019
chr15	38633035	38633036
chr15	38633062	38633063
chr15	38633078	38633079
chr15	38633128	38633129
chr15	38633171	38633172
chr15	38633215	38633216
chr15	38633245	38633246
chr15	38633325	38633326
chr15	38633358	38633359
chr15	38633453	38633454
chr15	38633752	38633753
chr15	38633754	38633755
chr15	38633815	38633816
chr15	38633830	38633831
chr15	38634076	38634077
chr15	38634251	38634252
chr15	38634421	38634422
chr15	38634434	38634435
chr15	38634477	38634478
chr15	38634509	38634510
chr15	38634593	38634594
chr15	38634806	38634807
chr15	38634842	38634843
chr15	38634928	38634929
chr15	38634935	38634936
chr15	38634940	38634941
chr15	38634950	38634951
chr15	38634951	38634952
chr15	38634981	38634982
chr15	38634990	38634991
chr15	38635263	38635264
chr15	38635265	38635266
chr15	38635267	38635268
chr15	38635268	38635269
chr15	38635306	38635307
chr15	38635366	38635367
chr15	38635381	38635382
chr15	38635642	38635643
chr15	38635685	38635686
chr15	38635725	38635726
chr15	38635728	38635729
chr15	38635890	38635891
chr15	38636083	38636084
chr15	38636089	38636090
chr15	38636407	38636408
chr15	38636604	38636605
chr15	38636693	38636694
chr15	38636707	38636708
chr15	38636732	38636733
chr15	38636803	38636804
chr15	38636895	38636896
chr15	38636984	38636985
chr15	38637168	38637169
chr15	38637408	38637409
chr15	38637467	38637468
chr15	38637498	38637499
chr15	38637546	38637547
chr15	38637696	38637697
chr15	38637990	38637991
chr15	38638121	38638122
chr15	38638394	38638395
chr15	38638712	38638713
chr15	38638786	38638787
chr15	38638921	38638922
chr15	38638985	38638986
chr15	38639086	38639087
chr15	38639125	38639126
chr15	38639163	38639164
chr15	38639272	38639273
chr15	38639275	38639276
chr15	38639277	38639278
chr15	38639284	38639285
chr15	38639286	38639287
chr15	38639362	38639363
chr15	38639616	38639617
chr15	38639688	38639689
chr15	38639767	38639768
chr15	38639794	38639795
chr15	38639839	38639840
chr15	38639847	38639848
chr15	38639875	38639876
chr15	38639955	38639956
chr15	38639990	38639991
chr15	38640105	38640106
chr15	38640109	38640110
chr15	38640158	38640159
chr15	38640197	38640198
chr15	38640209	38640210
chr15	38640260	38640261
chr15	38640418	38640419
chr15	38640458	38640459
chr15	38640470	38640471
chr15	38640499	38640500
chr15	38640601	38640602
chr15	38640654	38640655
chr15	38640670	38640671
chr15	38640683	38640684
chr15	38640720	38640721
chr15	38640766	38640767
chr15	38640810	38640811
chr15	38640816	38640817
chr15	38640866	38640867
chr15	38640973	38640974
chr15	38640981	38640982
chr15	38641010	38641011
chr15	38641011	38641012
chr15	38641045	38641046
chr15	38641160	38641161
chr15	38641163	38641164
chr15	38641350	38641351
chr15	38641361	38641362
chr15	38641431	38641432
chr15	38641448	38641449
chr15	38641581	38641582
chr15	38641678	38641679
chr15	38641701	38641702
chr15	38641875	38641876
chr15	38642012	38642013
chr15	38642021	38642022
chr15	38642090	38642091
chr15	38642129	38642130
chr15	38642157	38642158
chr15	38642202	38642203
chr15	38642232	38642233
chr15	38642283	38642284
chr15	38642304	38642305
chr15	38642329	38642330
chr15	38642463	38642464
chr15	38642603	38642604
chr15	38642604	38642605
chr15	38642626	38642627
chr15	38642634	38642635
chr15	38642635	38642636
chr15	38642680	38642681
chr15	38642689	38642690
chr15	38642726	38642727
chr15	38642787	38642788
chr15	38642818	38642819
chr15	38642824	38642825
chr15	38642907	38642908
chr15	38642935	38642936
chr15	38643309	38643310
chr15	38643325	38643326
chr15	38643362	38643363
chr15	38643384	38643385
chr15	38643399	38643400
chr15	38643455	38643456
chr15	38643491	38643492
chr15	38643510	38643511
chr15	38643572	38643573
chr15	38643589	38643590
chr15	38643622	38643623
chr15	38643648	38643649
chr15	38643855	38643856
chr15	38643879	38643880
chr15	38643918	38643919
chr15	38643951	38643952
chr15	38644296	38644297
chr15	38644432	38644433
chr15	38644434	38644435
chr15	38644533	38644534
chr15	38644565	38644566
chr15	38644613	38644614
chr15	38644627	38644628
chr15	38644645	38644646
chr15	38644685	38644686
chr15	38644718	38644719
chr15	38644754	38644755
chr15	38644755	38644756
chr15	38644776	38644777
chr15	38644788	38644789
chr15	38644806	38644807
chr15	38644818	38644819
chr15	38644862	38644863
chr15	38644896	38644897
chr15	38644913	38644914
chr15	38645029	38645030
chr15	38645031	38645032
chr15	38645034	38645035
chr15	38645155	38645156
chr15	38645297	38645298
chr15	38645350	38645351
chr15	38645351	38645352
chr15	38645559	38645560
chr15	38645602	38645603
chr15	38645654	38645655
chr15	38645667	38645668
chr15	38645670	38645671
chr15	38645677	38645678
chr15	38645680	38645681
chr15	38645687	38645688
chr15	38645704	38645705
chr15	38645708	38645709
chr15	38645709	38645710
chr15	38645846	38645847
chr15	38645897	38645898
chr15	38645903	38645904
chr15	38645929	38645930
chr15	38645945	38645946
chr15	38646018	38646019
chr15	38646063	38646064
chr15	38646117	38646118
chr15	38646127	38646128
chr15	38646188	38646189
chr15	38646200	38646201
chr15	38646272	38646273
chr15	38646344	38646345
chr15	38646384	38646385
chr15	38646448	38646449
chr15	38646464	38646465
chr15	38646586	38646587
chr15	38646776	38646777
chr15	38646777	38646778
chr15	38647039	38647040
chr15	38647496	38647497
chr15	38647600	38647601
chr15	38647765	38647766
chr15	38647833	38647834
chr15	38647994	38647995
chr15	38647996	38647997
chr15	38648045	38648046
chr15	38648090	38648091
chr15	38648231	38648232
chr15	38648234	38648235
chr15	38648348	38648349
chr15	38648359	38648360
chr15	38648615	38648616
chr15	38648803	38648804
chr15	38648832	38648833
chr15	38648995	38648996
chr15	38649008	38649009
chr15	38649035	38649036
chr15	38649190	38649191
chr15	38649290	38649291
chr15	38649407	38649408
chr15	38649605	38649606
chr15	38649751	38649752
chr15	38650045	38650046
chr15	38650088	38650089
chr15	38650120	38650121
chr15	38650251	38650252
chr15	38650282	38650283
chr15	38650488	38650489
chr15	38650491	38650492
chr15	38650494	38650495
chr15	38650550	38650551
chr15	38650559	38650560
chr15	38650583	38650584
chr15	38650702	38650703
chr15	38650727	38650728
chr15	38650867	38650868
chr15	38650881	38650882
chr15	38650962	38650963
chr15	38650994	38650995
chr15	38651010	38651011
chr15	38651012	38651013
chr15	38651028	38651029
chr15	38651228	38651229
chr15	38651248	38651249
chr15	38651451	38651452
chr15	38651628	38651629
chr15	38651650	38651651
chr15	38651715	38651716
chr15	38651718	38651719
chr15	38651736	38651737
chr15	38651786	38651787
chr15	38651813	38651814
chr15	38651895	38651896
chr15	38651908	38651909
chr15	38651915	38651916
chr15	38651922	38651923
chr15	38652270	38652271
chr15	38652284	38652285
chr15	38652434	38652435
chr15	38652471	38652472
chr15	38652618	38652619
chr15	38652635	38652636
chr15	38652642	38652643
chr15	38652690	38652691
chr15	38652809	38652810
chr15	38652861	38652862
chr15	38652899	38652900
chr15	38652920	38652921
chr15	38652942	38652943
chr15	38652959	38652960
chr15	38652999	38653000
chr15	38653021	38653022
chr15	38653027	38653028
chr15	38653067	38653068
chr15	38653111	38653112
chr15	38653170	38653171
chr15	38653203	38653204
chr15	38653209	38653210
chr15	38653247	38653248
chr15	38653271	38653272
chr15	38653338	38653339
chr15	38653342	38653343
chr15	38653376	38653377
chr15	38653515	38653516
chr15	38653561	38653562
chr15	38653586	38653587
chr15	38653608	38653609
chr15	38653709	38653710
chr15	38653860	38653861
chr15	38654198	38654199
chr15	38654724	38654725
chr15	38654725	38654726
chr15	38654759	38654760
chr15	38654814	38654815
chr15	38654950	38654951
chr15	38654952	38654953
chr15	38655137	38655138
chr15	38655185	38655186
chr15	38655202	38655203
chr15	38655516	38655517
chr15	38655717	38655718
chr15	38655836	38655837
chr15	38655872	38655873
chr15	38655876	38655877
chr15	38656057	38656058
chr15	38656133	38656134
chr15	38656240	38656241
chr15	38656299	38656300
chr15	38656422	38656423
chr15	38656660	38656661
chr15	38657318	38657319
chr15	38657347	38657348
chr15	38657469	38657470
chr15	38657471	38657472
chr15	38657520	38657521
chr15	38657550	38657551
chr15	38657582	38657583
chr15	38657739	38657740
chr15	38657783	38657784
chr15	38657784	38657785
chr15	38657789	38657790
chr15	38657839	38657840
chr15	38657891	38657892
chr15	38657957	38657958
chr15	38657998	38657999
chr15	38658167	38658168
chr15	38658228	38658229
chr15	38658269	38658270
chr15	38658351	38658352
chr15	38658435	38658436
chr15	38658544	38658545
chr15	38658556	38658557
chr15	38658570	38658571
chr15	38658797	38658798
chr15	38658798	38658799
chr15	38658801	38658802
chr15	38658876	38658877
chr15	38659006	38659007
chr15	38659007	38659008
chr15	38659037	38659038
chr15	38659326	38659327
chr15	38659394	38659395
chr15	38659582	38659583
chr15	38659756	38659757
chr15	38659787	38659788
chr15	38659880	38659881
chr15	38659914	38659915
chr15	38659953	38659954
chr15	38659965	38659966
chr15	38660091	38660092
chr15	38660171	38660172
chr15	38660279	38660280
chr15	38660334	38660335
chr15	38660384	38660385
chr15	38660559	38660560
chr15	38660838	38660839
chr15	38660960	38660961
chr15	38661153	38661154
chr15	38661215	38661216
chr15	38661363	38661364
chr15	38661977	38661978
chr15	38662162	38662163
chr15	38662322	38662323
chr15	38662398	38662399
chr15	38662899	38662900
chr15	38662956	38662957
chr15	38662989	38662990
chr15	38663435	38663436
chr15	38663698	38663699
chr15	38663699	38663700
chr15	38663787	38663788
chr15	38663788	38663789
chr15	38663862	38663863
chr15	38663871	38663872
chr15	38663893	38663894
chr15	38663958	38663959
chr15	38664159	38664160
chr15	38664626	38664627
chr15	38664725	38664726
chr15	38664760	38664761
chr15	38664897	38664898
chr15	38665030	38665031
chr15	38665274	38665275
chr15	38665281	38665282
chr15	38665282	38665283
chr15	38665308	38665309
chr15	38665432	38665433
chr15	38665860	38665861
chr15	38666363	38666364
chr15	38666531	38666532
chr15	38666606	38666607
chr15	38666675	38666676
chr15	38667149	38667150
chr15	38667355	38667356
chr15	38667397	38667398
chr15	38667469	38667470
chr15	38667744	38667745
chr15	38667745	38667746
chr15	38667760	38667761
chr15	38667792	38667793
chr15	38668062	38668063
chr15	38668121	38668122
chr15	38668243	38668244
chr15	38668251	38668252
chr15	38668267	38668268
chr15	38668820	38668821
chr15	38668821	38668822
chr15	38669078	38669079
chr15	38669936	38669937
chr15	38669977	38669978
chr15	38670084	38670085
chr15	38670259	38670260
chr15	38670299	38670300
chr15	38670790	38670791
chr15	38671228	38671229
chr15	38671365	38671366
chr15	38671367	38671368
chr15	38671370	38671371
chr15	38671415	38671416
chr15	38671572	38671573
chr15	38671578	38671579
chr15	38671755	38671756
chr15	38672010	38672011
chr15	38672122	38672123
chr15	38672207	38672208
chr15	38672247	38672248
chr15	38672280	38672281
chr15	38673328	38673329
chr15	38673436	38673437
chr15	38673525	38673526
chr15	38673559	38673560
chr15	38673725	38673726
chr15	38673785	38673786
chr15	38673857	38673858
chr15	38674112	38674113
chr15	38674211	38674212
chr15	38674461	38674462
chr15	38674567	38674568
chr15	38674579	38674580
chr15	38674586	38674587
chr15	38674725	38674726
chr15	38674792	38674793
chr15	38675569	38675570
chr15	38675677	38675678
chr15	38675924	38675925
chr15	38676482	38676483
chr15	38676618	38676619
chr15	38676699	38676700
chr15	38676950	38676951
chr15	38677121	38677122
chr15	38677335	38677336
chr15	38677631	38677632
chr15	38677773	38677774
chr15	38677794	38677795
chr15	38677797	38677798
chr15	38677820	38677821
chr15	38677846	38677847
chr15	38677909	38677910
chr15	38678188	38678189
chr15	38678340	38678341
chr15	38678342	38678343
chr15	38678346	38678347
chr15	38678348	38678349
chr15	38678352	38678353
chr15	38678356	38678357
chr15	38678484	38678485
chr15	38678844	38678845
chr15	38678876	38678877
chr15	38678887	38678888
chr15	38679001	38679002
chr15	38679130	38679131
chr15	38679470	38679471
chr15	38679605	38679606
chr15	38679648	38679649
chr15	38679702	38679703
chr15	38679703	38679704
chr15	38679966	38679967
chr15	38680105	38680106
chr15	38680113	38680114
chr15	38680117	38680118
chr15	38680127	38680128
chr15	38680135	38680136
chr15	38680137	38680138
chr15	38680143	38680144
chr15	38680145	38680146
chr15	38680158	38680159
chr15	38680166	38680167
chr15	38680294	38680295
chr15	38680504	38680505
chr15	38680507	38680508
chr15	38680632	38680633
chr15	38680763	38680764
chr15	38680827	38680828
chr15	38680865	38680866
chr15	38680878	38680879
chr15	38681099	38681100
chr15	38681250	38681251
chr15	38681670	38681671
chr15	38681879	38681880
chr15	38681914	38681915
chr15	38682103	38682104
chr15	38682104	38682105
chr15	38682154	38682155
chr15	38682183	38682184
chr15	38682403	38682404
chr15	38682727	38682728
chr15	38682794	38682795
chr15	38683173	38683174
chr15	38683264	38683265
chr15	38683287	38683288
chr15	38683328	38683329
chr15	38683329	38683330
chr15	38683366	38683367
chr15	38683452	38683453
chr15	38684367	38684368
chr15	38684536	38684537
chr15	38684689	38684690
chr15	38684935	38684936
chr15	38685186	38685187
chr15	38685410	38685411
chr15	38685936	38685937
chr15	38685946	38685947
chr15	38686020	38686021
chr15	38686077	38686078
chr15	38686109	38686110
chr15	38686128	38686129
chr15	38686193	38686194
chr15	38686759	38686760
chr15	38686762	38686763
chr15	38686812	38686813
chr15	38687007	38687008
chr15	38687280	38687281
chr15	38687436	38687437
chr15	38687563	38687564
chr15	38687592	38687593
chr15	38687632	38687633
chr15	38687720	38687721
chr15	38687734	38687735
chr15	38687755	38687756
chr15	38687897	38687898
chr15	38688078	38688079
chr15	38688308	38688309
chr15	38688465	38688466
chr15	38689230	38689231
chr15	38689308	38689309
chr15	38689462	38689463
chr15	38689464	38689465
chr15	38689560	38689561
chr15	38689572	38689573
chr15	38689757	38689758
chr15	38689832	38689833
chr15	38689846	38689847
chr15	38689939	38689940
chr15	38690036	38690037
chr15	38690037	38690038
chr15	38690138	38690139
chr15	38690381	38690382
chr15	38690387	38690388
chr15	38690496	38690497
chr15	38690503	38690504
chr15	38690658	38690659
chr15	38690697	38690698
chr15	38690731	38690732
chr15	38691199	38691200
chr15	38691246	38691247
chr15	38691465	38691466
chr15	38691480	38691481
chr15	38691528	38691529
chr15	38692137	38692138
chr15	38692141	38692142
chr15	38692198	38692199
chr15	38692267	38692268
chr15	38692280	38692281
chr15	38692759	38692760
chr15	38692880	38692881
chr15	38692927	38692928
chr15	38692987	38692988
chr15	38693007	38693008
chr15	38693180	38693181
chr15	38693224	38693225
chr15	38693395	38693396
chr15	38693399	38693400
chr15	38693517	38693518
chr15	38693615	38693616
chr15	38693755	38693756
chr15	38693762	38693763
chr15	38693921	38693922
chr15	38693926	38693927
chr15	38693938	38693939
chr15	38693988	38693989
chr15	38693989	38693990
chr15	38693993	38693994
chr15	38694113	38694114
chr15	38694235	38694236
chr15	38694289	38694290
chr15	38694341	38694342
chr15	38694385	38694386
chr15	38694648	38694649
chr15	38694649	38694650
chr15	38694758	38694759
chr15	38694775	38694776
chr15	38694941	38694942
chr15	38694961	38694962
chr15	38695001	38695002
chr15	38695029	38695030
chr15	38695046	38695047
chr15	38695066	38695067
chr15	38695124	38695125
chr15	38695127	38695128
chr15	38695230	38695231
chr15	38695285	38695286
chr15	38695305	38695306
chr15	38695548	38695549
chr15	38695556	38695557
chr15	38695557	38695558
chr15	38695580	38695581
chr15	38695581	38695582
chr15	38695629	38695630
chr15	38695643	38695644
chr15	38695657	38695658
chr15	38695798	38695799
chr15	38695814	38695815
chr15	38695822	38695823
chr15	38695903	38695904
chr15	38695916	38695917
chr15	38695982	38695983
chr15	38696105	38696106
chr15	38696135	38696136
chr15	38696401	38696402
chr15	38696441	38696442
chr15	38696606	38696607
chr15	38696609	38696610
chr15	38696811	38696812
chr15	38696935	38696936
chr15	38696970	38696971
chr15	38697145	38697146
chr15	38697432	38697433
chr15	38697504	38697505
chr15	38697619	38697620
chr15	38697820	38697821
chr15	38697965	38697966
chr15	38698671	38698672
chr15	38698990	38698991
chr15	38699626	38699627
chr15	38699655	38699656
chr15	38699853	38699854
chr15	38700133	38700134
chr15	38700340	38700341
chr15	38700405	38700406
chr15	38700495	38700496
chr15	38700558	38700559
chr15	38700559	38700560
chr15	38700804	38700805
chr15	38700847	38700848
chr15	38701025	38701026
chr15	38701062	38701063
chr15	38701085	38701086
chr15	38701126	38701127
chr15	38701344	38701345
chr15	38701656	38701657
chr15	38701700	38701701
chr15	38701885	38701886
chr15	38701905	38701906
chr15	38701951	38701952
chr15	38701977	38701978
chr15	38702154	38702155
chr15	38702187	38702188
chr15	38702468	38702469
chr15	38702635	38702636
chr15	38702712	38702713
chr15	38702901	38702902
chr15	38703007	38703008
chr15	38703078	38703079
chr15	38703237	38703238
chr15	38703269	38703270
chr15	38703314	38703315
chr15	38703457	38703458
chr15	38703626	38703627
chr15	38703627	38703628
chr15	38703706	38703707
chr15	38703737	38703738
chr15	38703739	38703740
chr15	38703808	38703809
chr15	38703811	38703812
chr15	38703870	38703871
chr15	38703927	38703928
chr15	38703945	38703946
chr15	38703988	38703989
chr15	38704189	38704190
chr15	38704197	38704198
chr15	38704202	38704203
chr15	38704265	38704266
chr15	38704303	38704304
chr15	38704310	38704311
chr15	38704322	38704323
chr15	38704369	38704370
chr15	38704431	38704432
chr15	38704450	38704451
chr15	38704523	38704524
chr15	38704554	38704555
chr15	38704574	38704575
chr15	38704580	38704581
chr15	38704603	38704604
chr15	38704610	38704611
chr15	38704645	38704646
chr15	38704658	38704659
chr15	38704672	38704673
chr15	38704677	38704678
chr15	38704679	38704680
chr15	38704686	38704687
chr15	38704721	38704722
chr15	38704767	38704768
chr15	38704783	38704784
chr15	38704784	38704785
chr15	38704786	38704787
chr15	38704789	38704790
chr15	38704853	38704854
chr15	38704912	38704913
chr15	38705055	38705056
chr15	38705129	38705130
chr15	38705131	38705132
chr15	38705139	38705140
chr15	38705151	38705152
chr15	38705154	38705155
chr15	38705157	38705158
chr15	38705213	38705214
chr15	38705230	38705231
chr15	38705231	38705232
chr15	38705241	38705242
chr15	38705284	38705285
chr15	38705289	38705290
chr15	38705853	38705854
chr15	38705856	38705857
chr15	38705977	38705978
chr15	38706305	38706306
chr15	38706415	38706416
chr15	38706442	38706443
chr15	38706458	38706459
chr15	38706461	38706462
chr15	38706463	38706464
chr15	38706476	38706477
chr15	38706587	38706588
chr15	38706639	38706640
chr15	38706761	38706762
chr15	38706839	38706840
chr15	38706894	38706895
chr15	38706935	38706936
chr15	38706951	38706952
chr15	38706977	38706978
chr15	38707033	38707034
chr15	38707070	38707071
chr15	38707154	38707155
chr15	38707246	38707247
chr15	38707381	38707382
chr15	38707400	38707401
chr15	38707490	38707491
chr15	38707600	38707601
chr15	38707688	38707689
chr15	38707713	38707714
chr15	38707863	38707864
chr15	38707875	38707876
chr15	38707909	38707910
chr15	38708006	38708007
chr15	38708158	38708159
chr15	38708159	38708160
chr15	38708193	38708194
chr15	38708223	38708224
chr15	38708303	38708304
chr15	38708377	38708378
chr15	38708411	38708412
chr15	38708541	38708542
chr15	38708559	38708560
chr15	38708659	38708660
chr15	38708712	38708713
chr15	38708752	38708753
chr15	38708756	38708757
chr15	38709047	38709048
chr15	38709085	38709086
chr15	38709117	38709118
chr15	38709123	38709124
chr15	38709133	38709134
chr15	38709437	38709438
chr15	38709457	38709458
chr15	38709495	38709496
chr15	38709515	38709516
chr15	38709786	38709787
chr15	38709952	38709953
chr15	38710154	38710155
chr15	38710200	38710201
chr15	38710288	38710289
chr15	38710293	38710294
chr15	38710395	38710396
chr15	38710422	38710423
chr15	38710563	38710564
chr15	38710710	38710711
chr15	38710853	38710854
chr15	38711044	38711045
chr15	38711128	38711129
chr15	38711301	38711302
chr15	38711340	38711341
chr15	38711342	38711343
chr15	38711368	38711369
chr15	38711581	38711582
chr15	38711582	38711583
chr15	38711609	38711610
chr15	38711805	38711806
chr15	38711845	38711846
chr15	38711872	38711873
chr15	38711889	38711890
chr15	38711999	38712000
chr15	38712062	38712063
chr15	38712081	38712082
chr15	38712104	38712105
chr15	38712374	38712375
chr15	38712386	38712387
chr15	38712387	38712388
chr15	38712415	38712416
chr15	38712468	38712469
chr15	38712721	38712722
chr15	38712728	38712729
chr15	38712737	38712738
chr15	38712744	38712745
chr15	38712815	38712816
chr15	38712830	38712831
chr15	38712874	38712875
chr15	38712883	38712884
chr15	38712954	38712955
chr15	38712958	38712959
chr15	38712986	38712987
chr15	38713178	38713179
chr15	38713230	38713231
chr15	38713366	38713367
chr15	38713920	38713921
chr15	38713927	38713928
chr15	38713958	38713959
chr15	38714153	38714154
chr15	38714198	38714199
chr15	38714238	38714239
chr15	38714248	38714249
chr15	38714373	38714374
chr15	38714409	38714410
chr15	38714494	38714495
chr15	38714507	38714508
chr15	38714511	38714512
chr15	38714657	38714658
chr15	38714686	38714687
chr15	38714722	38714723
chr15	38714738	38714739
chr15	38714793	38714794
chr15	38714928	38714929
chr15	38714932	38714933
chr15	38714934	38714935
chr15	38714937	38714938
chr15	38714942	38714943
chr15	38714947	38714948
chr15	38714957	38714958
chr15	38714989	38714990
chr15	38715028	38715029
chr15	38715057	38715058
chr15	38715062	38715063
chr15	38715142	38715143
chr15	38715143	38715144
chr15	38715159	38715160
chr15	38715300	38715301
chr15	38715343	38715344
chr15	38715356	38715357
chr15	38715398	38715399
chr15	38715419	38715420
chr15	38715505	38715506
chr15	38715522	38715523
chr15	38715682	38715683
chr15	38715827	38715828
chr15	38715905	38715906
chr15	38716020	38716021
chr15	38716024	38716025
chr15	38716029	38716030
chr15	38716097	38716098
chr15	38716167	38716168
chr15	38716185	38716186
chr15	38716192	38716193
chr15	38716196	38716197
chr15	38716197	38716198
chr15	38716278	38716279
chr15	38716305	38716306
chr15	38716325	38716326
chr15	38716326	38716327
chr15	38716338	38716339
chr15	38716370	38716371
chr15	38716432	38716433
chr15	38716436	38716437
chr15	38716463	38716464
chr15	38716468	38716469
chr15	38716490	38716491
chr15	38716522	38716523
chr15	38716621	38716622
chr15	38716636	38716637
chr15	38716768	38716769
chr15	38716773	38716774
chr15	38716917	38716918
chr15	38717025	38717026
chr15	38717038	38717039
chr15	38717062	38717063
chr15	38717082	38717083
chr15	38717091	38717092
chr15	38717314	38717315
chr15	38717448	38717449
chr15	38717640	38717641
chr15	38718083	38718084
chr15	38718091	38718092
chr15	38718145	38718146
chr15	38718179	38718180
chr15	38718202	38718203
chr15	38718280	38718281
chr15	38718281	38718282
chr15	38718393	38718394
chr15	38718406	38718407
chr15	38718530	38718531
chr15	38718552	38718553
chr15	38718587	38718588
chr15	38718956	38718957
chr15	38719002	38719003
chr15	38719064	38719065
chr15	38719072	38719073
chr15	38720166	38720167
chr15	38720185	38720186
chr15	38720197	38720198
chr15	38720207	38720208
chr15	38720448	38720449
chr15	38720752	38720753
chr15	38720878	38720879
chr15	38720960	38720961
chr15	38720980	38720981
chr15	38721131	38721132
chr15	38721470	38721471
chr15	38721610	38721611
chr15	38722184	38722185
chr15	38722319	38722320
chr15	38722364	38722365
chr15	38722491	38722492
chr15	38722708	38722709
chr15	38722983	38722984
chr15	38723138	38723139
chr15	38723144	38723145
chr15	38723277	38723278
chr15	38723438	38723439
chr15	38723619	38723620
chr15	38723676	38723677
chr15	38723723	38723724
chr15	38723827	38723828
chr15	38723838	38723839
chr15	38723849	38723850
chr15	38723853	38723854
chr15	38723866	38723867
chr15	38723882	38723883
chr15	38723909	38723910
chr15	38723992	38723993
chr15	38724193	38724194
chr15	38724312	38724313
chr15	38724399	38724400
chr15	38724510	38724511
chr15	38724546	38724547
chr15	38724640	38724641
chr15	38724646	38724647
chr15	38724688	38724689
chr15	38724797	38724798
chr15	38724972	38724973
chr15	38725081	38725082
chr15	38725250	38725251
chr15	38725329	38725330
chr15	38725367	38725368
chr15	38725529	38725530
chr15	38725533	38725534
chr15	38725582	38725583
chr15	38725636	38725637
chr15	38725715	38725716
chr15	38725731	38725732
chr15	38725827	38725828
chr15	38725909	38725910
chr15	38725934	38725935
chr15	38725988	38725989
chr15	38726007	38726008
chr15	38726040	38726041
chr15	38726177	38726178
chr15	38726198	38726199
chr15	38726266	38726267
chr15	38726493	38726494
chr15	38726786	38726787
chr15	38726947	38726948
chr15	38727091	38727092
chr15	38727194	38727195
chr15	38727224	38727225
chr15	38727468	38727469
chr15	38727698	38727699
chr15	38727714	38727715
chr15	38727728	38727729
chr15	38727755	38727756
chr15	38727873	38727874
chr15	38727975	38727976
chr15	38728020	38728021
chr15	38728240	38728241
chr15	38728343	38728344
chr15	38728400	38728401
chr15	38728445	38728446
chr15	38728528	38728529
chr15	38728529	38728530
chr15	38728553	38728554
chr15	38728562	38728563
chr15	38728572	38728573
chr15	38728573	38728574
chr15	38728663	38728664
chr15	38728664	38728665
chr15	38728679	38728680
chr15	38728695	38728696
chr15	38728698	38728699
chr15	38728742	38728743
chr15	38728789	38728790
chr15	38728858	38728859
chr15	38728928	38728929
chr15	38728983	38728984
chr15	38729011	38729012
chr15	38729017	38729018
chr15	38729164	38729165
chr15	38729165	38729166
chr15	38729177	38729178
chr15	38729230	38729231
chr15	38729345	38729346
chr15	38729490	38729491
chr15	38729693	38729694
chr15	38729701	38729702
chr15	38729711	38729712
chr15	38729719	38729720
chr15	38729787	38729788
chr15	38729817	38729818
chr15	38729833	38729834
chr15	38729873	38729874
chr15	38729881	38729882
chr15	38729966	38729967
chr15	38729982	38729983
chr15	38730038	38730039
chr15	38730217	38730218
chr15	38730815	38730816
chr15	38731016	38731017
chr15	38731354	38731355
chr15	38731508	38731509
chr15	38731529	38731530
chr15	38731532	38731533
chr15	38731546	38731547
chr15	38731575	38731576
chr15	38731651	38731652
chr15	38731671	38731672
chr15	38731684	38731685
chr15	38731779	38731780
chr15	38731848	38731849
chr15	38731859	38731860
chr15	38732042	38732043
chr15	38732095	38732096
chr15	38732142	38732143
chr15	38732168	38732169
chr15	38732351	38732352
chr15	38732457	38732458
chr15	38732505	38732506
chr15	38732555	38732556
chr15	38732622	38732623
chr15	38732659	38732660
chr15	38732817	38732818
chr15	38732828	38732829
chr15	38732898	38732899
chr15	38732962	38732963
chr15	38732970	38732971
chr15	38732973	38732974
chr15	38733029	38733030
chr15	38733033	38733034
chr15	38733034	38733035
chr15	38733114	38733115
chr15	38733252	38733253
chr15	38733276	38733277
chr15	38733277	38733278
chr15	38733285	38733286
chr15	38733431	38733432
chr15	38733458	38733459
chr15	38733475	38733476
chr15	38733487	38733488
chr15	38733750	38733751
chr15	38733784	38733785
chr15	38733812	38733813
chr15	38733903	38733904
chr15	38733911	38733912
chr15	38733919	38733920
chr15	38733939	38733940
chr15	38733961	38733962
chr15	38733978	38733979
chr15	38734057	38734058
chr15	38734058	38734059
chr15	38734134	38734135
chr15	38882603	38882604
chr15	38882665	38882666
chr15	38882710	38882711
chr15	38882736	38882737
chr15	38882739	38882740
chr15	38882750	38882751
chr15	38882803	38882804
chr15	38882843	38882844
chr15	38882878	38882879
chr15	38882961	38882962
chr15	38882963	38882964
chr15	38882996	38882997
chr15	38883072	38883073
chr15	38883082	38883083
chr15	38883088	38883089
chr15	38883230	38883231
chr15	38883461	38883462
chr15	38883466	38883467
chr15	38883483	38883484
chr15	38883536	38883537
chr15	38883537	38883538
chr15	38883641	38883642
chr15	38883672	38883673
chr15	38883692	38883693
chr15	38883740	38883741
chr15	38883767	38883768
chr15	38883794	38883795
chr15	38883936	38883937
chr15	38883984	38883985
chr15	38884015	38884016
chr15	38884026	38884027
chr15	38884073	38884074
chr15	38884159	38884160
chr15	38884177	38884178
chr15	38884226	38884227
chr15	38884286	38884287
chr15	38884371	38884372
chr15	38884431	38884432
chr15	38884513	38884514
chr15	38884578	38884579
chr15	38884702	38884703
chr15	38884897	38884898
chr15	38884917	38884918
chr15	38884922	38884923
chr15	38884923	38884924
chr15	38884960	38884961
chr15	38885023	38885024
chr15	38885054	38885055
chr15	38885118	38885119
chr15	38885140	38885141
chr15	38885280	38885281
chr15	38885291	38885292
chr15	38885296	38885297
chr15	38885542	38885543
chr15	38885618	38885619
chr15	38885637	38885638
chr15	38885649	38885650
chr15	38885679	38885680
chr15	38885680	38885681
chr15	38885715	38885716
chr15	38885904	38885905
chr15	38885948	38885949
chr15	38885961	38885962
chr15	38885967	38885968
chr15	38885995	38885996
chr15	38885999	38886000
chr15	38886156	38886157
chr15	38886194	38886195
chr15	38886235	38886236
chr15	38886286	38886287
chr15	38886302	38886303
chr15	38886322	38886323
chr15	38886396	38886397
chr15	38886489	38886490
chr15	38886698	38886699
chr15	38886730	38886731
chr15	38886779	38886780
chr15	38886806	38886807
chr15	38886870	38886871
chr15	38886875	38886876
chr15	38886919	38886920
chr15	38887017	38887018
chr15	38887040	38887041
chr15	38887059	38887060
chr15	38887067	38887068
chr15	38887126	38887127
chr15	38887162	38887163
chr15	38887174	38887175
chr15	38887247	38887248
chr15	38887254	38887255
chr15	38887432	38887433
chr15	38887557	38887558
chr15	38887576	38887577
chr15	38887592	38887593
chr15	38887593	38887594
chr15	38887607	38887608
chr15	38887758	38887759
chr15	38887843	38887844
chr15	38887936	38887937
chr15	38887984	38887985
chr15	38887988	38887989
chr15	38888002	38888003
chr15	38888057	38888058
chr15	38888114	38888115
chr15	38888142	38888143
chr15	38888157	38888158
chr15	38888158	38888159
chr15	38888159	38888160
chr15	38888164	38888165
chr15	38888365	38888366
chr15	38888545	38888546
chr15	38888610	38888611
chr15	38888656	38888657
chr15	38888657	38888658
chr15	38888701	38888702
chr15	38888889	38888890
chr15	38888963	38888964
chr15	38889063	38889064
chr15	38889077	38889078
chr15	38889202	38889203
chr15	38889214	38889215
chr15	38889230	38889231
chr15	38889269	38889270
chr15	38889367	38889368
chr15	38889492	38889493
chr15	38890390	38890391
chr15	38890395	38890396
chr15	38890662	38890663
chr15	38890811	38890812
chr15	38890857	38890858
chr15	38890955	38890956
chr15	38891049	38891050
chr15	38891304	38891305
chr15	38891605	38891606
chr15	38891609	38891610
chr15	38891611	38891612
chr15	38891613	38891614
chr15	38891617	38891618
chr15	38891622	38891623
chr15	38891627	38891628
chr15	38891640	38891641
chr15	38891655	38891656
chr15	38891718	38891719
chr15	38891947	38891948
chr15	38892483	38892484
chr15	38892487	38892488
chr15	38892617	38892618
chr15	38892622	38892623
chr15	38892929	38892930
chr15	38893553	38893554
chr15	38893595	38893596
chr15	38893627	38893628
chr15	38893711	38893712
chr15	38893988	38893989
chr15	38894002	38894003
chr15	38894037	38894038
chr15	38894046	38894047
chr15	38894094	38894095
chr15	38894394	38894395
chr15	38894593	38894594
chr15	38894601	38894602
chr15	38894603	38894604
chr15	38894614	38894615
chr15	38894622	38894623
chr15	38894641	38894642
chr15	38894648	38894649
chr15	38894659	38894660
chr15	38894670	38894671
chr15	38894672	38894673
chr15	38894678	38894679
chr15	38894767	38894768
chr15	38894786	38894787
chr15	38894811	38894812
chr15	38894842	38894843
chr15	38894852	38894853
chr15	38894872	38894873
chr15	38895005	38895006
chr15	38895012	38895013
chr15	38895108	38895109
chr15	38895113	38895114
chr15	38895166	38895167
chr15	38895176	38895177
chr15	38895202	38895203
chr15	38895268	38895269
chr15	38895310	38895311
chr15	38895322	38895323
chr15	38895355	38895356
chr15	38895426	38895427
chr15	38895602	38895603
chr15	38895698	38895699
chr15	38895907	38895908
chr15	38896238	38896239
chr15	38896245	38896246
chr15	38896688	38896689
chr15	38896708	38896709
chr15	38896736	38896737
chr15	38896841	38896842
chr15	38896915	38896916
chr15	38896976	38896977
chr15	38896985	38896986
chr15	38897284	38897285
chr15	38897293	38897294
chr15	38897297	38897298
chr15	38897448	38897449
chr15	38897499	38897500
chr15	38897507	38897508
chr15	38897509	38897510
chr15	38897510	38897511
chr15	38897560	38897561
chr15	38897695	38897696
chr15	38897737	38897738
chr15	38898039	38898040
chr15	38898076	38898077
chr15	38898077	38898078
chr15	38898342	38898343
chr15	38898668	38898669
chr15	38898908	38898909
chr15	38898969	38898970
chr15	38899125	38899126
chr15	38899126	38899127
chr15	38899224	38899225
chr15	38899252	38899253
chr15	38899388	38899389
chr15	38899402	38899403
chr15	38899407	38899408
chr15	38899408	38899409
chr15	38899425	38899426
chr15	38899428	38899429
chr15	38899450	38899451
chr15	38899468	38899469
chr15	38899476	38899477
chr15	38899479	38899480
chr15	38899503	38899504
chr15	38899537	38899538
chr15	38899540	38899541
chr15	38899541	38899542
chr15	38899553	38899554
chr15	38899573	38899574
chr15	38899581	38899582
chr15	38899585	38899586
chr15	38899591	38899592
chr15	38899598	38899599
chr15	38899638	38899639
chr15	38899677	38899678
chr15	38899689	38899690
chr15	38899745	38899746
chr15	38899779	38899780
chr15	38899840	38899841
chr15	38899846	38899847
chr15	38899920	38899921
chr15	38899941	38899942
chr15	38899974	38899975
chr15	38899986	38899987
chr15	38899989	38899990
chr15	38900045	38900046
chr15	38900055	38900056
chr15	38900069	38900070
chr15	38900159	38900160
chr15	38900218	38900219
chr15	38900223	38900224
chr15	38900334	38900335
chr15	38900367	38900368
chr15	38900368	38900369
chr15	38900385	38900386
chr15	38900393	38900394
chr15	38900495	38900496
chr15	38900507	38900508
chr15	38900644	38900645
chr15	38900650	38900651
chr15	38900651	38900652
chr15	38900680	38900681
chr15	38900731	38900732
chr15	38900952	38900953
chr15	38900953	38900954
chr15	38900992	38900993
chr15	38901049	38901050
chr15	38901073	38901074
chr15	38901077	38901078
chr15	38901334	38901335
chr15	38901367	38901368
chr15	38901460	38901461
chr15	38901504	38901505
chr15	38901527	38901528
chr15	38901542	38901543
chr15	38901597	38901598
chr15	38901600	38901601
chr15	38901646	38901647
chr15	38901649	38901650
chr15	38901661	38901662
chr15	38901677	38901678
chr15	38901724	38901725
chr15	38901727	38901728
chr15	38901728	38901729
chr15	38901809	38901810
chr15	38902038	38902039
chr15	38902057	38902058
chr15	38902236	38902237
chr15	38902278	38902279
chr15	38902358	38902359
chr15	38902385	38902386
chr15	38902404	38902405
chr15	38902412	38902413
chr15	38902443	38902444
chr15	38902472	38902473
chr15	38902501	38902502
chr15	38902643	38902644
chr15	38902659	38902660
chr15	38902663	38902664
chr15	38902707	38902708
chr15	38902780	38902781
chr15	38902906	38902907
chr15	38902909	38902910
chr15	38902918	38902919
chr15	38902978	38902979
chr15	38903011	38903012
chr15	38903012	38903013
chr15	38903029	38903030
chr15	38903040	38903041
chr15	38903048	38903049
chr15	38903128	38903129
chr15	38903130	38903131
chr15	38903144	38903145
chr15	38903193	38903194
chr15	38903231	38903232
chr15	38903238	38903239
chr15	38903247	38903248
chr15	38903325	38903326
chr15	38903547	38903548
chr15	38903554	38903555
chr15	38903597	38903598
chr15	38903646	38903647
chr15	38903863	38903864
chr15	38903988	38903989
chr15	38904213	38904214
chr15	38904218	38904219
chr15	38904232	38904233
chr15	38904272	38904273
chr15	38904278	38904279
chr15	38904337	38904338
chr15	38904410	38904411
chr15	38904453	38904454
chr15	38904547	38904548
chr15	38904674	38904675
chr15	38904834	38904835
chr15	38904902	38904903
chr15	38905112	38905113
chr15	38905211	38905212
chr15	38905240	38905241
chr15	38905299	38905300
chr15	38905506	38905507
chr15	38905561	38905562
chr15	38905641	38905642
chr15	38905648	38905649
chr15	38905739	38905740
chr15	38905807	38905808
chr15	38905820	38905821
chr15	38905980	38905981
chr15	38905981	38905982
chr15	38905994	38905995
chr15	38905996	38905997
chr15	38906001	38906002
chr15	38906006	38906007
chr15	38906229	38906230
chr15	38906231	38906232
chr15	38906233	38906234
chr15	38906254	38906255
chr15	38906289	38906290
chr15	38906355	38906356
chr15	38906378	38906379
chr15	38906379	38906380
chr15	38906414	38906415
chr15	38906419	38906420
chr15	38906427	38906428
chr15	38906467	38906468
chr15	38906535	38906536
chr15	38906635	38906636
chr15	38906757	38906758
chr15	38906829	38906830
chr15	38906830	38906831
chr15	38906858	38906859
chr15	38906875	38906876
chr15	38906901	38906902
chr15	38907009	38907010
chr15	38907102	38907103
chr15	38907451	38907452
chr15	38907512	38907513
chr15	38907577	38907578
chr15	38907686	38907687
chr15	38907736	38907737
chr15	38907742	38907743
chr15	38907769	38907770
chr15	38907826	38907827
chr15	38907861	38907862
chr15	38907880	38907881
chr15	38907889	38907890
chr15	38908035	38908036
chr15	38908145	38908146
chr15	38908170	38908171
chr15	38908196	38908197
chr15	38908231	38908232
chr15	38908338	38908339
chr15	38908343	38908344
chr15	38908365	38908366
chr15	38908372	38908373
chr15	38908396	38908397
chr15	38908400	38908401
chr15	38908427	38908428
chr15	38908524	38908525
chr15	38908534	38908535
chr15	38908538	38908539
chr15	38908542	38908543
chr15	38908547	38908548
chr15	38908548	38908549
chr15	38908560	38908561
chr15	38908569	38908570
chr15	38908573	38908574
chr15	38908594	38908595
chr15	38908612	38908613
chr15	38908635	38908636
chr15	38908643	38908644
chr15	38908644	38908645
chr15	38908677	38908678
chr15	38908724	38908725
chr15	38908816	38908817
chr15	38908821	38908822
chr15	38909123	38909124
chr15	38909183	38909184
chr15	38909228	38909229
chr15	38909241	38909242
chr15	38909292	38909293
chr15	38909337	38909338
chr15	38909353	38909354
chr15	38909362	38909363
chr15	38909372	38909373
chr15	38909479	38909480
chr15	38909528	38909529
chr15	38909529	38909530
chr15	38909594	38909595
chr15	38909609	38909610
chr15	38909955	38909956
chr15	38910057	38910058
chr15	38910064	38910065
chr15	38910078	38910079
chr15	38910090	38910091
chr15	38910226	38910227
chr15	38910316	38910317
chr15	38910374	38910375
chr15	38910376	38910377
chr15	38910377	38910378
chr15	38910448	38910449
chr15	38910648	38910649
chr15	38911036	38911037
chr15	38911103	38911104
chr15	38911127	38911128
chr15	38911135	38911136
chr15	38911154	38911155
chr15	38911228	38911229
chr15	38911319	38911320
chr15	38911362	38911363
chr15	38911501	38911502
chr15	38911533	38911534
chr15	38911551	38911552
chr15	38911573	38911574
chr15	38911574	38911575
chr15	38911599	38911600
chr15	38911634	38911635
chr15	38911666	38911667
chr15	38911703	38911704
chr15	38911718	38911719
chr15	38911752	38911753
chr15	38911769	38911770
chr15	38911793	38911794
chr15	38911821	38911822
chr15	38911838	38911839
chr15	38911858	38911859
chr15	38911998	38911999
chr15	38912012	38912013
chr15	38912098	38912099
chr15	38912099	38912100
chr15	38912103	38912104
chr15	38912110	38912111
chr15	38912130	38912131
chr15	38912192	38912193
chr15	38912210	38912211
chr15	38912277	38912278
chr15	38912466	38912467
chr15	38912502	38912503
chr15	38912513	38912514
chr15	38912515	38912516
chr15	38912605	38912606
chr15	38912630	38912631
chr15	38912978	38912979
chr15	38912981	38912982
chr15	38912984	38912985
chr15	38913097	38913098
chr15	38913109	38913110
chr15	38913138	38913139
chr15	38913152	38913153
chr15	38913200	38913201
chr15	38913263	38913264
chr15	38913369	38913370
chr15	38913702	38913703
chr15	38913733	38913734
chr15	38913734	38913735
chr15	38913792	38913793
chr15	38913887	38913888
chr15	38913938	38913939
chr15	38914175	38914176
chr15	38914212	38914213
chr15	38914330	38914331
chr15	38914343	38914344
chr15	38914437	38914438
chr15	38914440	38914441
chr15	38914443	38914444
chr15	38914448	38914449
chr15	38915079	38915080
chr15	38915304	38915305
chr15	38915348	38915349
chr15	38915435	38915436
chr15	38915469	38915470
chr15	38915523	38915524
chr15	38915631	38915632
chr15	38915682	38915683
chr15	38915685	38915686
chr15	38915687	38915688
chr15	38915698	38915699
chr15	38915837	38915838
chr15	38915979	38915980
chr15	38916020	38916021
chr15	38916105	38916106
chr15	38916173	38916174
chr15	38916189	38916190
chr15	38916365	38916366
chr15	38916593	38916594
chr15	38916598	38916599
chr15	38916847	38916848
chr15	38916894	38916895
chr15	38916900	38916901
chr15	38917142	38917143
chr15	38917193	38917194
chr15	38917220	38917221
chr15	38917371	38917372
chr15	38917452	38917453
chr15	38917458	38917459
chr15	38917472	38917473
chr15	38917521	38917522
chr15	38917639	38917640
chr15	38917643	38917644
chr15	38917773	38917774
chr15	38917800	38917801
chr15	38917864	38917865
chr15	38917924	38917925
chr15	38917951	38917952
chr15	38917990	38917991
chr15	38918034	38918035
chr15	38918097	38918098
chr15	38918161	38918162
chr15	38918163	38918164
chr15	38918275	38918276
chr15	38918291	38918292
chr15	38918352	38918353
chr15	38918377	38918378
chr15	38918423	38918424
chr15	38918431	38918432
chr15	38918549	38918550
chr15	38918573	38918574
chr15	38918909	38918910
chr15	38918921	38918922
chr15	38918984	38918985
chr15	38918987	38918988
chr15	38919040	38919041
chr15	38919080	38919081
chr15	38919183	38919184
chr15	38919192	38919193
chr15	38919328	38919329
chr15	38919344	38919345
chr15	38919348	38919349
chr15	38919349	38919350
chr15	38919368	38919369
chr15	38919369	38919370
chr15	38919417	38919418
chr15	38919460	38919461
chr15	38919462	38919463
chr15	38919476	38919477
chr15	38919488	38919489
chr15	38919516	38919517
chr15	38919836	38919837
chr15	38919851	38919852
chr15	38919897	38919898
chr15	38919900	38919901
chr15	38919936	38919937
chr15	38919983	38919984
chr15	38920483	38920484
chr15	38920659	38920660
chr15	38920714	38920715
chr15	38921042	38921043
chr15	38921138	38921139
chr15	38921218	38921219
chr15	38921229	38921230
chr15	38921241	38921242
chr15	38921251	38921252
chr15	38921252	38921253
chr15	38921369	38921370
chr15	38921526	38921527
chr15	38921531	38921532
chr15	38921557	38921558
chr15	38921712	38921713
chr15	38921735	38921736
chr15	38921817	38921818
chr15	38921835	38921836
chr15	38921842	38921843
chr15	38921849	38921850
chr15	38921871	38921872
chr15	38921903	38921904
chr15	38921933	38921934
chr15	38921971	38921972
chr15	38922015	38922016
chr15	38922110	38922111
chr15	38922131	38922132
chr15	38922141	38922142
chr15	38922144	38922145
chr15	38922253	38922254
chr15	38922273	38922274
chr15	38922316	38922317
chr15	38922344	38922345
chr15	38922420	38922421
chr15	38922428	38922429
chr15	38922495	38922496
chr15	38922663	38922664
chr15	38922669	38922670
chr15	38922670	38922671
chr15	38922743	38922744
chr15	38922774	38922775
chr15	38922781	38922782
chr15	38922789	38922790
chr15	38922810	38922811
chr15	38922932	38922933
chr15	38922966	38922967
chr15	38922986	38922987
chr15	38923141	38923142
chr15	38923212	38923213
chr15	38923475	38923476
chr15	38923675	38923676
chr15	38923731	38923732
chr15	38923945	38923946
chr15	38924049	38924050
chr15	38924201	38924202
chr15	38924392	38924393
chr15	38924397	38924398
chr15	38924485	38924486
chr15	38924632	38924633
chr15	38924804	38924805
chr15	38924956	38924957
chr15	38925129	38925130
chr15	38925179	38925180
chr15	38925252	38925253
chr15	38925356	38925357
chr15	38925489	38925490
chr15	38925685	38925686
chr15	38925732	38925733
chr15	38925805	38925806
chr15	38925986	38925987
chr15	38926041	38926042
chr15	38926106	38926107
chr15	38926120	38926121
chr15	38926140	38926141
chr15	38926144	38926145
chr15	38926203	38926204
chr15	38926228	38926229
chr15	38926279	38926280
chr15	38926343	38926344
chr15	38926378	38926379
chr15	38926390	38926391
chr15	38926576	38926577
chr15	38926677	38926678
chr15	38926845	38926846
chr15	38926860	38926861
chr15	38927051	38927052
chr15	38927071	38927072
chr15	38927074	38927075
chr15	38927105	38927106
chr15	38927137	38927138
chr15	38927154	38927155
chr15	38927166	38927167
chr15	38927203	38927204
chr15	38927228	38927229
chr15	38927270	38927271
chr15	38927389	38927390
chr15	38927417	38927418
chr15	38927544	38927545
chr15	38927602	38927603
chr15	38927654	38927655
chr15	38927688	38927689
chr15	38927824	38927825
chr15	38927862	38927863
chr15	38928112	38928113
chr15	38928115	38928116
chr15	38928120	38928121
chr15	38928191	38928192
chr15	38928263	38928264
chr15	38928335	38928336
chr15	38928338	38928339
chr15	38928404	38928405
chr15	38928408	38928409
chr15	38928417	38928418
chr15	38928640	38928641
chr15	38928671	38928672
chr15	38928678	38928679
chr15	38928708	38928709
chr15	38928721	38928722
chr15	38928722	38928723
chr15	38928761	38928762
chr15	38928807	38928808
chr15	38928819	38928820
chr15	38928836	38928837
chr15	38928849	38928850
chr15	38928909	38928910
chr15	38929041	38929042
chr15	38929103	38929104
chr15	38929104	38929105
chr15	38929145	38929146
chr15	38929150	38929151
chr15	38929298	38929299
chr15	38929342	38929343
chr15	38929571	38929572
chr15	38929607	38929608
chr15	38929894	38929895
chr15	38929896	38929897
chr15	38929897	38929898
chr15	38929900	38929901
chr15	38930240	38930241
chr15	38930412	38930413
chr15	38930487	38930488
chr15	38930626	38930627
chr15	38930667	38930668
chr15	38930824	38930825
chr15	38930831	38930832
chr15	38930956	38930957
chr15	38931054	38931055
chr15	38931226	38931227
chr15	38931414	38931415
chr15	38931446	38931447
chr15	38931532	38931533
chr15	38931610	38931611
chr15	38931639	38931640
chr15	38931640	38931641
chr15	38931673	38931674
chr15	38931674	38931675
chr15	38931883	38931884
chr15	38931933	38931934
chr15	38931936	38931937
chr15	38932060	38932061
chr15	38932117	38932118
chr15	38932150	38932151
chr15	38932176	38932177
chr15	38932222	38932223
chr15	38932282	38932283
chr15	38932306	38932307
chr15	38932356	38932357
chr15	38932406	38932407
chr15	38932618	38932619
chr15	38932632	38932633
chr15	38932746	38932747
chr15	38932797	38932798
chr15	38932828	38932829
chr15	38932833	38932834
chr15	38932850	38932851
chr15	38932938	38932939
chr15	38933059	38933060
chr15	38933064	38933065
chr15	38933192	38933193
chr15	38933198	38933199
chr15	38933233	38933234
chr15	38933234	38933235
chr15	38933286	38933287
chr15	38933481	38933482
chr15	38933682	38933683
chr15	38933735	38933736
chr15	38933786	38933787
chr15	38933820	38933821
chr15	38934172	38934173
chr15	38934244	38934245
chr15	38934373	38934374
chr15	38935065	38935066
chr15	38935118	38935119
chr15	38935348	38935349
chr15	38935396	38935397
chr15	38935748	38935749
chr15	38935995	38935996
chr15	38936048	38936049
chr15	38936193	38936194
chr15	38936989	38936990
chr15	38937705	38937706
chr15	38937709	38937710
chr15	38937714	38937715
chr15	38937795	38937796
chr15	38937812	38937813
chr15	38937820	38937821
chr15	38937827	38937828
chr15	38937833	38937834
chr15	38937984	38937985
chr15	38938078	38938079
chr15	38938373	38938374
chr15	38938437	38938438
chr15	38938661	38938662
chr15	38938934	38938935
chr15	38939109	38939110
chr15	38939257	38939258
chr15	38939358	38939359
chr15	38939364	38939365
chr15	38939716	38939717
chr15	38939722	38939723
chr15	38939748	38939749
chr15	38939884	38939885
chr15	38939905	38939906
chr15	38940006	38940007
chr15	38940076	38940077
chr15	38940237	38940238
chr15	38940487	38940488
chr15	38940559	38940560
chr15	38940582	38940583
chr15	38940613	38940614
chr15	38940713	38940714
chr15	38940751	38940752
chr15	38940848	38940849
chr15	38940874	38940875
chr15	38940928	38940929
chr15	38941060	38941061
chr15	38941067	38941068
chr15	38941077	38941078
chr15	38941115	38941116
chr15	38941120	38941121
chr15	38941176	38941177
chr15	38941224	38941225
chr15	38941232	38941233
chr15	38941244	38941245
chr15	38941327	38941328
chr15	38941348	38941349
chr15	38941409	38941410
chr15	38941410	38941411
chr15	38941429	38941430
chr15	38941436	38941437
chr15	38941443	38941444
chr15	38941454	38941455
chr15	38941478	38941479
chr15	38941519	38941520
chr15	38941546	38941547
chr15	38941577	38941578
chr15	38941589	38941590
chr15	38941594	38941595
chr15	38941595	38941596
chr15	38941608	38941609
chr15	38941633	38941634
chr15	38941644	38941645
chr15	38941745	38941746
chr15	38941774	38941775
chr15	38941811	38941812
chr15	38941815	38941816
chr15	38941952	38941953
chr15	38941967	38941968
chr15	38941990	38941991
chr15	38942059	38942060
chr15	38942094	38942095
chr15	38942123	38942124
chr15	38942326	38942327
chr15	38942433	38942434
chr15	38942454	38942455
chr15	38942485	38942486
chr15	38942578	38942579
chr15	38942605	38942606
chr15	38942641	38942642
chr15	38942695	38942696
chr15	38942945	38942946
chr15	38942953	38942954
chr15	38943046	38943047
chr15	38943426	38943427
chr15	38943430	38943431
chr15	38943489	38943490
chr15	38943610	38943611
chr15	38943677	38943678
chr15	38943690	38943691
chr15	38943700	38943701
chr15	38943729	38943730
chr15	38943731	38943732
chr15	38943884	38943885
chr15	38944023	38944024
chr15	38944499	38944500
chr15	38944767	38944768
chr15	38944784	38944785
chr15	38944888	38944889
chr15	38944963	38944964
chr15	38945073	38945074
chr15	38945091	38945092
chr15	38945150	38945151
chr15	38945153	38945154
chr15	38945241	38945242
chr15	38945280	38945281
chr15	38945294	38945295
chr15	38945353	38945354
chr15	38945504	38945505
chr15	38945512	38945513
chr15	38945522	38945523
chr15	38945582	38945583
chr15	38945628	38945629
chr15	38945804	38945805
chr15	38945840	38945841
chr15	38945885	38945886
chr15	38945889	38945890
chr15	38945903	38945904
chr15	38945944	38945945
chr15	38945995	38945996
chr15	38946098	38946099
chr15	38946113	38946114
chr15	38946258	38946259
chr15	38946264	38946265
chr15	38946424	38946425
chr15	38946586	38946587
chr15	38946679	38946680
chr15	38946691	38946692
chr15	38946734	38946735
chr15	38946743	38946744
chr15	38946950	38946951
chr15	38946998	38946999
chr15	38947019	38947020
chr15	38947048	38947049
chr15	38947050	38947051
chr15	38947432	38947433
chr15	38947491	38947492
chr15	38947563	38947564
chr15	38947794	38947795
chr15	38947932	38947933
chr15	38947936	38947937
chr15	38947968	38947969
chr15	38948029	38948030
chr15	38948094	38948095
chr15	38948356	38948357
chr15	38948539	38948540
chr15	38948842	38948843
chr15	38948849	38948850
chr15	38948904	38948905
chr15	38948911	38948912
chr15	38949164	38949165
chr15	38949240	38949241
chr15	38949411	38949412
chr15	38949417	38949418
chr15	38949509	38949510
chr15	38949573	38949574
chr15	38949651	38949652
chr15	38949696	38949697
chr15	38949701	38949702
chr15	38949706	38949707
chr15	38949726	38949727
chr15	38949770	38949771
chr15	38949801	38949802
chr15	38949818	38949819
chr15	38949887	38949888
chr15	38949978	38949979
chr15	38950255	38950256
chr15	38950260	38950261
chr15	38950375	38950376
chr15	38950383	38950384
chr15	38950391	38950392
chr15	38950394	38950395
chr15	38950873	38950874
chr15	38950926	38950927
chr15	38951010	38951011
chr15	38951181	38951182
chr15	38951331	38951332
chr15	38951347	38951348
chr15	38951365	38951366
chr15	38951375	38951376
chr15	38951438	38951439
chr15	38951453	38951454
chr15	38951454	38951455
chr15	38951466	38951467
chr15	38951511	38951512
chr15	38951514	38951515
chr15	38951803	38951804
chr15	38951882	38951883
chr15	38952517	38952518
chr15	38952547	38952548
chr15	38952683	38952684
chr15	38952832	38952833
chr15	38952927	38952928
chr15	38953180	38953181
chr15	38953622	38953623
chr15	38953661	38953662
chr15	38953662	38953663
chr15	38953712	38953713
chr15	38953904	38953905
chr15	38953911	38953912
chr15	38953920	38953921
chr15	38953939	38953940
chr15	38953953	38953954
chr15	38953980	38953981
chr15	38953994	38953995
chr15	38954012	38954013
chr15	38954013	38954014
chr15	38954122	38954123
chr15	38954275	38954276
chr15	38954437	38954438
chr15	38954590	38954591
chr15	38954658	38954659
chr15	38954661	38954662
chr15	38954664	38954665
chr15	38954690	38954691
chr15	38954712	38954713
chr15	38954714	38954715
chr15	38954715	38954716
chr15	38954755	38954756
chr15	38954784	38954785
chr15	38954793	38954794
chr15	38954808	38954809
chr15	38954824	38954825
chr15	38954846	38954847
chr15	38955006	38955007
chr15	38955562	38955563
chr15	38955639	38955640
chr15	38955640	38955641
chr15	38955645	38955646
chr15	38955770	38955771
chr15	38955871	38955872
chr15	38955911	38955912
chr15	38955934	38955935
chr15	38956014	38956015
chr15	38956110	38956111
chr15	38956889	38956890
chr15	38957281	38957282
chr15	38957379	38957380
chr15	38957546	38957547
chr15	38958093	38958094
chr15	38958182	38958183
chr15	38958220	38958221
chr15	38958239	38958240
chr15	38958608	38958609
chr15	38958632	38958633
chr15	38958816	38958817
chr15	38958903	38958904
chr15	38959001	38959002
chr15	38959078	38959079
chr15	38959179	38959180
chr15	38959191	38959192
chr15	38959199	38959200
chr15	38959203	38959204
chr15	38959222	38959223
chr15	38959226	38959227
chr15	38959310	38959311
chr15	38959316	38959317
chr15	38959367	38959368
chr15	38959372	38959373
chr15	38959419	38959420
chr15	38959439	38959440
chr15	38959445	38959446
chr15	38959454	38959455
chr15	38959462	38959463
chr15	38959496	38959497
chr15	38959564	38959565
chr15	38959816	38959817
chr15	38959817	38959818
chr15	38959834	38959835
chr15	38959841	38959842
chr15	38959844	38959845
chr15	38959854	38959855
chr15	38959926	38959927
chr15	38959927	38959928
chr15	38959967	38959968
chr15	38960038	38960039
chr15	38960044	38960045
chr15	38960053	38960054
chr15	38960078	38960079
chr15	38960090	38960091
chr15	38960192	38960193
chr15	38960220	38960221
chr15	38960242	38960243
chr15	38960247	38960248
chr15	38960252	38960253
chr15	38960364	38960365
chr15	38960374	38960375
chr15	38960473	38960474
chr15	38960477	38960478
chr15	38960534	38960535
chr15	38960543	38960544
chr15	38960559	38960560
chr15	38960617	38960618
chr15	38960618	38960619
chr15	38960711	38960712
chr15	38960741	38960742
chr15	38960912	38960913
chr15	38961057	38961058
chr15	38961106	38961107
chr15	38961162	38961163
chr15	38961179	38961180
chr15	38961217	38961218
chr15	38961267	38961268
chr15	38961402	38961403
chr15	38961450	38961451
chr15	38961478	38961479
chr15	38961531	38961532
chr15	38961621	38961622
chr15	38961641	38961642
chr15	38961673	38961674
chr15	38961754	38961755
chr15	38961782	38961783
chr15	38961800	38961801
chr15	38961803	38961804
chr15	38961839	38961840
chr15	38961881	38961882
chr15	38962109	38962110
chr15	38962181	38962182
chr15	38962218	38962219
chr15	38962337	38962338
chr15	38962432	38962433
chr15	38962445	38962446
chr15	38962492	38962493
chr15	38962505	38962506
chr15	38962529	38962530
chr15	38962533	38962534
chr15	38962598	38962599
chr15	38962599	38962600
chr15	38962618	38962619
chr15	38962695	38962696
chr15	38962718	38962719
chr15	38962727	38962728
chr15	38962728	38962729
chr15	38962747	38962748
chr15	38962754	38962755
chr15	38962760	38962761
chr15	38962825	38962826
chr15	38962875	38962876
chr15	38962881	38962882
chr15	38962882	38962883
chr15	38962940	38962941
chr15	38962948	38962949
chr15	38962960	38962961
chr15	38962981	38962982
chr15	38963117	38963118
chr15	38963131	38963132
chr15	38963239	38963240
chr15	38963288	38963289
chr15	38963329	38963330
chr15	38963614	38963615
chr15	38963622	38963623
chr15	38963692	38963693
chr15	38963726	38963727
chr15	38963984	38963985
chr15	38964011	38964012
chr15	38964076	38964077
chr15	38964106	38964107
chr15	38964296	38964297
chr15	38964415	38964416
chr15	38964615	38964616
chr15	38964620	38964621
chr15	38964774	38964775
chr15	38964806	38964807
chr15	38964884	38964885
chr15	38964953	38964954
chr15	38965014	38965015
chr15	38965146	38965147
chr15	38965334	38965335
chr15	38965478	38965479
chr15	38965498	38965499
chr15	38965520	38965521
chr15	38965569	38965570
chr15	38965836	38965837
chr15	38965857	38965858
chr15	38965879	38965880
chr15	38965880	38965881
chr15	38965988	38965989
chr15	38965990	38965991
chr15	38966047	38966048
chr15	38966053	38966054
chr15	38966121	38966122
chr15	38966145	38966146
chr15	38966198	38966199
chr15	38966257	38966258
chr15	38966317	38966318
chr15	38966441	38966442
chr15	38966484	38966485
chr15	38966560	38966561
chr15	38966638	38966639
chr15	38966653	38966654
chr15	38966694	38966695
chr15	38966706	38966707
chr15	38966778	38966779
chr15	38966788	38966789
chr15	38966789	38966790
chr15	38967094	38967095
chr15	38967166	38967167
chr15	38967234	38967235
chr15	38967247	38967248
chr15	38967249	38967250
chr15	38967252	38967253
chr15	38967273	38967274
chr15	38967407	38967408
chr15	38967483	38967484
chr15	38967692	38967693
chr15	38967714	38967715
chr15	38967742	38967743
chr15	38967759	38967760
chr15	38967886	38967887
chr15	38968005	38968006
chr15	38968020	38968021
chr15	38968113	38968114
chr15	38968141	38968142
chr15	38968144	38968145
chr15	38968172	38968173
chr15	38968202	38968203
chr15	38968301	38968302
chr15	38968340	38968341
chr15	38968399	38968400
chr15	38968516	38968517
chr15	38968658	38968659
chr15	38968685	38968686
chr15	38968689	38968690
chr15	38968866	38968867
chr15	38968882	38968883
chr15	38968883	38968884
chr15	38968900	38968901
chr15	38968947	38968948
chr15	38969055	38969056
chr15	38969146	38969147
chr15	38969335	38969336
chr15	38969417	38969418
chr15	38969421	38969422
chr15	38969436	38969437
chr15	38969441	38969442
chr15	38969473	38969474
chr15	38969477	38969478
chr15	38969500	38969501
chr15	38969519	38969520
chr15	38969541	38969542
chr15	38969546	38969547
chr15	38969564	38969565
chr15	38969580	38969581
chr15	38969628	38969629
chr15	38969661	38969662
chr15	38969809	38969810
chr15	38969812	38969813
chr15	38969938	38969939
chr15	38969954	38969955
chr15	38970023	38970024
chr15	38970253	38970254
chr15	38970302	38970303
chr15	38970764	38970765
chr15	38970780	38970781
chr15	38970815	38970816
chr15	38970839	38970840
chr15	38970937	38970938
chr15	38971072	38971073
chr15	38971076	38971077
chr15	38971806	38971807
chr15	38973056	38973057
chr15	38973144	38973145
chr15	38973981	38973982
chr15	38974125	38974126
chr15	38974421	38974422
chr15	38974448	38974449
chr15	38974449	38974450
chr15	38974483	38974484
chr15	38974484	38974485
chr15	38974518	38974519
chr15	38974563	38974564
chr15	38974912	38974913
chr15	38975363	38975364
chr15	38975364	38975365
chr15	38975365	38975366
chr15	38975401	38975402
chr15	38975415	38975416
chr15	38975476	38975477
chr15	38975477	38975478
chr15	38975524	38975525
chr15	38975532	38975533
chr15	38975770	38975771
chr15	38975779	38975780
chr15	38975888	38975889
chr15	38975942	38975943
chr15	38975973	38975974
chr15	38975992	38975993
chr15	38976084	38976085
chr15	38976107	38976108
chr15	38976124	38976125
chr15	38976194	38976195
chr15	38976242	38976243
chr15	38976258	38976259
chr15	38976288	38976289
chr15	38976327	38976328
chr15	38976436	38976437
chr15	38976466	38976467
chr15	38976467	38976468
chr15	38976468	38976469
chr15	38976471	38976472
chr15	38976485	38976486
chr15	38976551	38976552
chr15	38976568	38976569
chr15	38976569	38976570
chr15	38976570	38976571
chr15	38976587	38976588
chr15	38976620	38976621
chr15	38976624	38976625
chr15	38976634	38976635
chr15	38976638	38976639
chr15	38976643	38976644
chr15	38976647	38976648
chr15	38976659	38976660
chr15	38976905	38976906
chr15	38976960	38976961
chr15	38976968	38976969
chr15	38977004	38977005
chr15	38977062	38977063
chr15	38977075	38977076
chr15	38977104	38977105
chr15	38977236	38977237
chr15	38977258	38977259
chr15	38977263	38977264
chr15	38977306	38977307
chr15	38977307	38977308
chr15	38977332	38977333
chr15	38977385	38977386
chr15	38977436	38977437
chr15	38977551	38977552
chr15	38977712	38977713
chr15	38977764	38977765
chr15	38977897	38977898
chr15	38977908	38977909
chr15	38978051	38978052
chr15	38978153	38978154
chr15	38978213	38978214
chr15	38978225	38978226
chr15	38978286	38978287
chr15	38978294	38978295
chr15	38978433	38978434
chr15	38978443	38978444
chr15	38978495	38978496
chr15	38978691	38978692
chr15	38978788	38978789
chr15	38978928	38978929
chr15	38979026	38979027
chr15	38979241	38979242
chr15	38979363	38979364
chr15	38979424	38979425
chr15	38979682	38979683
chr15	38979764	38979765
chr15	38979857	38979858
chr15	38979896	38979897
chr15	38980083	38980084
chr15	38980088	38980089
chr15	38980097	38980098
chr15	38980139	38980140
chr15	38980142	38980143
chr15	38980152	38980153
chr15	38980165	38980166
chr15	38980267	38980268
chr15	38980345	38980346
chr15	38980420	38980421
chr15	38980590	38980591
chr15	38980702	38980703
chr15	38980708	38980709
chr15	38980734	38980735
chr15	38980803	38980804
chr15	38980809	38980810
chr15	38980915	38980916
chr15	38980956	38980957
chr15	38981074	38981075
chr15	38981090	38981091
chr15	38981311	38981312
chr15	38981360	38981361
chr15	38981366	38981367
chr15	38981471	38981472
chr15	38981637	38981638
chr15	38981749	38981750
chr15	38981831	38981832
chr15	38981895	38981896
chr15	38982046	38982047
chr15	38982143	38982144
chr15	38982156	38982157
chr15	38982328	38982329
chr15	38982361	38982362
chr15	38982371	38982372
chr15	38982409	38982410
chr15	38982422	38982423
chr15	38982446	38982447
chr15	38982483	38982484
chr15	38982514	38982515
chr15	38982538	38982539
chr15	38982562	38982563
chr15	38982838	38982839
chr15	38982886	38982887
chr15	38982928	38982929
chr15	38982964	38982965
chr15	38983034	38983035
chr15	38983082	38983083
chr15	38983104	38983105
chr15	38983137	38983138
chr15	38983219	38983220
chr15	38983332	38983333
chr15	38983440	38983441
chr15	38983444	38983445
chr15	38983446	38983447
chr15	38983447	38983448
chr15	38983469	38983470
chr15	38983602	38983603
chr15	38983853	38983854
chr15	38983892	38983893
chr15	38983930	38983931
chr15	38984057	38984058
chr15	38984072	38984073
chr15	38984125	38984126
chr15	38984163	38984164
chr15	38984192	38984193
chr15	38984243	38984244
chr15	38984253	38984254
chr15	38984274	38984275
chr15	38984286	38984287
chr15	38984354	38984355
chr15	38984381	38984382
chr15	38984564	38984565
chr15	38984590	38984591
chr15	38984599	38984600
chr15	38984602	38984603
chr15	38984632	38984633
chr15	38984658	38984659
chr15	38984684	38984685
chr15	38984720	38984721
chr15	38984800	38984801
chr15	38984809	38984810
chr15	38984844	38984845
chr15	38985023	38985024
chr15	38985098	38985099
chr15	38985333	38985334
chr15	38985357	38985358
chr15	38985452	38985453
chr15	38985556	38985557
chr15	38985582	38985583
chr15	38985598	38985599
chr15	38985716	38985717
chr15	38985867	38985868
chr15	38985886	38985887
chr15	38985905	38985906
chr15	38985915	38985916
chr15	38985960	38985961
chr15	38985961	38985962
chr15	38986070	38986071
chr15	38986163	38986164
chr15	38986164	38986165
chr15	38986189	38986190
chr15	38986303	38986304
chr15	38986405	38986406
chr15	38986422	38986423
chr15	38986453	38986454
chr15	38986469	38986470
chr15	38986485	38986486
chr15	38986515	38986516
chr15	38986598	38986599
chr15	38986645	38986646
chr15	38986660	38986661
chr15	38986666	38986667
chr15	38986678	38986679
chr15	38986800	38986801
chr15	38986829	38986830
chr15	38986877	38986878
chr15	38986889	38986890
chr15	38987003	38987004
chr15	38987008	38987009
chr15	38987041	38987042
chr15	38987081	38987082
chr15	38987161	38987162
chr15	38987199	38987200
chr15	38987293	38987294
chr15	38987368	38987369
chr15	38987380	38987381
chr15	38987386	38987387
chr15	38987717	38987718
chr15	38987733	38987734
chr15	38987827	38987828
chr15	38987851	38987852
chr15	38987903	38987904
chr15	38987979	38987980
chr15	38987993	38987994
chr15	38988016	38988017
chr15	38988025	38988026
chr15	38988041	38988042
chr15	38988352	38988353
chr15	38988642	38988643
chr15	38988685	38988686
chr15	38988884	38988885
chr15	38988890	38988891
chr15	38988916	38988917
chr15	38989011	38989012
chr15	38989043	38989044
chr15	38989044	38989045
chr15	38989115	38989116
chr15	38989127	38989128
chr15	38989259	38989260
chr15	38989261	38989262
chr15	38989282	38989283
chr15	38989301	38989302
chr15	38989461	38989462
chr15	38989535	38989536
chr15	38989579	38989580
chr15	38989586	38989587
chr15	38989626	38989627
chr15	38989633	38989634
chr15	38989644	38989645
chr15	38989690	38989691
chr15	38989746	38989747
chr15	38989800	38989801
chr15	38989863	38989864
chr15	38989991	38989992
chr15	38990090	38990091
chr15	38990097	38990098
chr15	38990098	38990099
chr15	38990152	38990153
chr15	38990200	38990201
chr15	38990247	38990248
chr15	38990259	38990260
chr15	38990411	38990412
chr15	38990451	38990452
chr15	38990453	38990454
chr15	38990640	38990641
chr15	38990687	38990688
chr15	38990724	38990725
chr15	38990740	38990741
chr15	38990758	38990759
chr15	38990864	38990865
chr15	38990886	38990887
chr15	38990893	38990894
chr15	38990904	38990905
chr15	38991124	38991125
chr15	38991144	38991145
chr15	38991214	38991215
chr15	38991218	38991219
chr15	38991404	38991405
chr15	38991410	38991411
chr15	38991421	38991422
chr15	38991514	38991515
chr15	38991576	38991577
chr15	38991629	38991630
chr15	38991678	38991679
chr15	38991737	38991738
chr15	38991749	38991750
chr15	38991761	38991762
chr15	38991777	38991778
chr15	38991778	38991779
chr15	38991795	38991796
chr15	38991837	38991838
chr15	38991850	38991851
chr15	38991887	38991888
chr15	38992504	38992505
chr15	38992633	38992634
chr15	38992828	38992829
chr15	38992952	38992953
chr15	38993046	38993047
chr15	38993120	38993121
chr15	38993230	38993231
chr15	38993256	38993257
chr15	38993592	38993593
chr15	38993617	38993618
chr15	38993750	38993751
chr15	38993857	38993858
chr15	38994410	38994411
chr15	38994433	38994434
chr15	38994434	38994435
chr15	38994683	38994684
chr15	38994781	38994782
chr15	38994815	38994816
chr15	38995189	38995190
chr15	38995316	38995317
chr15	38996348	38996349
chr15	38996395	38996396
chr15	38996586	38996587
chr15	38996618	38996619
chr15	38996711	38996712
chr15	38996719	38996720
chr15	38996721	38996722
chr15	38996773	38996774
chr15	38996835	38996836
chr15	38996871	38996872
chr15	38996932	38996933
chr15	38996988	38996989
chr15	38997009	38997010
chr15	38997164	38997165
chr15	38997167	38997168
chr15	38997177	38997178
chr15	38997217	38997218
chr15	38997229	38997230
chr15	38997303	38997304
chr15	38997314	38997315
chr15	38997319	38997320
chr15	38997344	38997345
chr15	38997356	38997357
chr15	38997362	38997363
chr15	38997419	38997420
chr15	38997451	38997452
chr15	38997489	38997490
chr15	38997492	38997493
chr15	38997523	38997524
chr15	38997526	38997527
chr15	38998238	38998239
chr15	38998281	38998282
chr15	38998364	38998365
chr15	38998443	38998444
chr15	38998465	38998466
chr15	38998467	38998468
chr15	38998473	38998474
chr15	38998722	38998723
chr15	38998763	38998764
chr15	38998883	38998884
chr15	38999020	38999021
chr15	38999083	38999084
chr15	38999105	38999106
chr15	38999120	38999121
chr15	38999196	38999197
chr15	38999197	38999198
chr15	38999216	38999217
chr15	38999421	38999422
chr15	38999497	38999498
chr15	38999511	38999512
chr15	38999610	38999611
chr15	38999690	38999691
chr15	38999741	38999742
chr15	38999796	38999797
chr15	38999801	38999802
chr15	38999808	38999809
chr15	38999819	38999820
chr15	38999920	38999921
chr15	38999971	38999972
chr15	39000040	39000041
chr15	39000302	39000303
chr15	39000319	39000320
chr15	39000321	39000322
chr15	39000584	39000585
chr15	39000699	39000700
chr15	39000808	39000809
chr15	39000827	39000828
chr15	39000863	39000864
chr15	39000895	39000896
chr15	39001340	39001341
chr15	39001354	39001355
chr15	39001392	39001393
chr15	39001529	39001530
chr15	39001621	39001622
chr15	39001741	39001742
chr15	39001873	39001874
chr15	39001899	39001900
chr15	39001982	39001983
chr15	39002002	39002003
chr15	39002062	39002063
chr15	39002430	39002431
chr15	39002500	39002501
chr15	39002565	39002566
chr15	39002675	39002676
chr15	39002806	39002807
chr15	39003068	39003069
chr15	39003837	39003838
chr15	39004037	39004038
chr15	39004086	39004087
chr15	39004159	39004160
chr15	39004294	39004295
chr15	39004330	39004331
chr15	39004456	39004457
chr15	39004502	39004503
chr15	39004712	39004713
chr15	39004775	39004776
chr15	39004865	39004866
chr15	39005030	39005031
chr15	39005575	39005576
chr15	39005675	39005676
chr15	39005790	39005791
chr15	39005800	39005801
chr15	39005940	39005941
chr15	39006125	39006126
chr15	39006133	39006134
chr15	39006251	39006252
chr15	39006362	39006363
chr15	39006471	39006472
chr15	39006511	39006512
chr15	39006647	39006648
chr15	39006745	39006746
chr15	39006815	39006816
chr15	39006841	39006842
chr15	39006917	39006918
chr15	39007327	39007328
chr15	39007665	39007666
chr15	39007856	39007857
chr15	39007941	39007942
chr15	39007977	39007978
chr15	39008169	39008170
chr15	39008221	39008222
chr15	39008285	39008286
chr15	39008537	39008538
chr15	39008736	39008737
chr15	39008809	39008810
chr15	39008812	39008813
chr15	39008917	39008918
chr15	39008923	39008924
chr15	39008950	39008951
chr15	39009065	39009066
chr15	39009201	39009202
chr15	39009325	39009326
chr15	39009623	39009624
chr15	39009626	39009627
chr15	39010602	39010603
chr15	39010798	39010799
chr15	39011018	39011019
chr15	39011431	39011432
chr15	39011448	39011449
chr15	39011450	39011451
chr15	39011461	39011462
chr15	39011552	39011553
chr15	39011566	39011567
chr15	39011800	39011801
chr15	39012015	39012016
chr15	39012091	39012092
chr15	39012234	39012235
chr15	39012400	39012401
chr15	39012478	39012479
chr15	39012532	39012533
chr15	39012543	39012544
chr15	39012545	39012546
chr15	39012568	39012569
chr15	39012570	39012571
chr15	39012592	39012593
chr15	39012691	39012692
chr15	39013020	39013021
chr15	39013475	39013476
chr15	39013594	39013595
chr15	39013919	39013920
chr15	39014019	39014020
chr15	39014072	39014073
chr15	39014104	39014105
chr15	39014115	39014116
chr15	39014309	39014310
chr15	39014316	39014317
chr15	39014375	39014376
chr15	39014439	39014440
chr15	39014461	39014462
chr15	39014520	39014521
chr15	39015013	39015014
chr15	39015154	39015155
chr15	39015189	39015190
chr15	39015236	39015237
chr15	39015339	39015340
chr15	39015455	39015456
chr15	39015529	39015530
chr15	39015668	39015669
chr15	39015696	39015697
chr15	39015698	39015699
chr15	39015792	39015793
chr15	39016204	39016205
chr15	39018085	39018086
chr15	39018120	39018121
chr15	39018183	39018184
chr15	39018209	39018210
chr15	39018211	39018212
chr15	39018262	39018263
chr15	39018266	39018267
chr15	39018274	39018275
chr15	39018296	39018297
chr15	39018327	39018328
chr15	39018339	39018340
chr15	39018401	39018402
chr15	39018421	39018422
chr15	39018441	39018442
chr15	39018449	39018450
chr15	39018461	39018462
chr15	39018473	39018474
chr15	39018476	39018477
chr15	39018569	39018570
chr15	39018582	39018583
chr15	39018641	39018642
chr15	39018659	39018660
chr15	39018689	39018690
chr15	39018762	39018763
chr15	39018854	39018855
chr15	39018873	39018874
chr15	39018884	39018885
chr15	39018885	39018886
chr15	39018889	39018890
chr15	39018890	39018891
chr15	39018891	39018892
chr15	39018921	39018922
chr15	39018949	39018950
chr15	39019007	39019008
chr15	39019331	39019332
chr15	39019348	39019349
chr15	39019416	39019417
chr15	39019647	39019648
chr15	39019653	39019654
chr15	39019656	39019657
chr15	39019835	39019836
chr15	39019900	39019901
chr15	39020024	39020025
chr15	39020150	39020151
chr15	39020521	39020522
chr15	39020687	39020688
chr15	39020737	39020738
chr15	39020989	39020990
chr15	39021015	39021016
chr15	39021195	39021196
chr15	39021272	39021273
chr15	39021388	39021389
chr15	39021408	39021409
chr15	39021415	39021416
chr15	39021430	39021431
chr15	39021567	39021568
chr15	39021592	39021593
chr15	39021600	39021601
chr15	39021637	39021638
chr15	39021706	39021707
chr15	39021753	39021754
chr15	39021764	39021765
chr15	39021797	39021798
chr15	39021805	39021806
chr15	39021809	39021810
chr15	39021822	39021823
chr15	39021961	39021962
chr15	39022020	39022021
chr15	39022124	39022125
chr15	39022132	39022133
chr15	39022348	39022349
chr15	39022369	39022370
chr15	39022393	39022394
chr15	39022458	39022459
chr15	39022460	39022461
chr15	39022529	39022530
chr15	39022545	39022546
chr15	39022571	39022572
chr15	39022583	39022584
chr15	39022702	39022703
chr15	39022732	39022733
chr15	39022742	39022743
chr15	39022747	39022748
chr15	39022820	39022821
chr15	39022852	39022853
chr15	39022986	39022987
chr15	39023005	39023006
chr15	39023037	39023038
chr15	39023114	39023115
chr15	39023212	39023213
chr15	39023275	39023276
chr15	39023340	39023341
chr15	39023440	39023441
chr15	39023447	39023448
chr15	39023491	39023492
chr15	39023549	39023550
chr15	39023619	39023620
chr15	39023646	39023647
chr15	39023649	39023650
chr15	39023681	39023682
chr15	39023807	39023808
chr15	39023845	39023846
chr15	39023903	39023904
chr15	39023952	39023953
chr15	39023973	39023974
chr15	39024024	39024025
chr15	39024054	39024055
chr15	39024084	39024085
chr15	39024091	39024092
chr15	39024100	39024101
chr15	39024192	39024193
chr15	39024195	39024196
chr15	39024244	39024245
chr15	39024346	39024347
chr15	39024399	39024400
chr15	39024416	39024417
chr15	39024550	39024551
chr15	39024611	39024612
chr15	39024664	39024665
chr15	39024730	39024731
chr15	39024775	39024776
chr15	39024798	39024799
chr15	39024892	39024893
chr15	39024939	39024940
chr15	39025048	39025049
chr15	39025074	39025075
chr15	39025333	39025334
chr15	39025944	39025945
chr15	39026061	39026062
chr15	39026070	39026071
chr15	39026203	39026204
chr15	39026261	39026262
chr15	39026525	39026526
chr15	39026700	39026701
chr15	39026734	39026735
chr15	39026749	39026750
chr15	39026767	39026768
chr15	39026876	39026877
chr15	39026900	39026901
chr15	39027044	39027045
chr15	39027061	39027062
chr15	39027167	39027168
chr15	39027192	39027193
chr15	39027275	39027276
chr15	39027386	39027387
chr15	39027411	39027412
chr15	39027462	39027463
chr15	39027525	39027526
chr15	39027643	39027644
chr15	39027720	39027721
chr15	39027725	39027726
chr15	39027734	39027735
chr15	39027813	39027814
chr15	39027881	39027882
chr15	39027899	39027900
chr15	39028005	39028006
chr15	39028198	39028199
chr15	39028243	39028244
chr15	39028275	39028276
chr15	39028344	39028345
chr15	39028362	39028363
chr15	39028487	39028488
chr15	39028589	39028590
chr15	39028621	39028622
chr15	39028906	39028907
chr15	39029091	39029092
chr15	39029129	39029130
chr15	39029211	39029212
chr15	39029221	39029222
chr15	39029279	39029280
chr15	39029301	39029302
chr15	39029496	39029497
chr15	39029576	39029577
chr15	39029585	39029586
chr15	39029684	39029685
chr15	39029707	39029708
chr15	39029734	39029735
chr15	39029735	39029736
chr15	39029832	39029833
chr15	39029845	39029846
chr15	39030031	39030032
chr15	39030142	39030143
chr15	39030150	39030151
chr15	39030188	39030189
chr15	39030191	39030192
chr15	39030304	39030305
chr15	39030606	39030607
chr15	39030609	39030610
chr15	39030736	39030737
chr15	39030785	39030786
chr15	39031213	39031214
chr15	39031651	39031652
chr15	39031870	39031871
chr15	39032049	39032050
chr15	39033415	39033416
chr15	39034101	39034102
chr15	39034196	39034197
chr15	39034208	39034209
chr15	39034212	39034213
chr15	39034279	39034280
chr15	39034290	39034291
chr15	39034342	39034343
chr15	39034396	39034397
chr15	39034446	39034447
chr15	39034692	39034693
chr15	39034749	39034750
chr15	39034764	39034765
chr15	39034782	39034783
chr15	39034799	39034800
chr15	39035092	39035093
chr15	39035117	39035118
chr15	39035147	39035148
chr15	39035149	39035150
chr15	39035197	39035198
chr15	39035235	39035236
chr15	39035573	39035574
chr15	39035702	39035703
chr15	39035882	39035883
chr15	39036097	39036098
chr15	39036138	39036139
chr15	39036787	39036788
chr15	39036853	39036854
chr15	39036920	39036921
chr15	39036938	39036939
chr15	39036968	39036969
chr15	39036985	39036986
chr15	39037038	39037039
chr15	39037053	39037054
chr15	39037080	39037081
chr15	39037160	39037161
chr15	39037366	39037367
chr15	39037416	39037417
chr15	39037666	39037667
chr15	39037696	39037697
chr15	39037761	39037762
chr15	39037932	39037933
chr15	39038132	39038133
chr15	39038242	39038243
chr15	39038285	39038286
chr15	39038290	39038291
chr15	39038591	39038592
chr15	39038827	39038828
chr15	39039397	39039398
chr15	39039788	39039789
chr15	39039790	39039791
chr15	39039842	39039843
chr15	39040306	39040307
chr15	39040336	39040337
chr15	39040413	39040414
chr15	39040597	39040598
chr15	39040604	39040605
chr15	39040699	39040700
chr15	39040843	39040844
chr15	39040894	39040895
chr15	39040895	39040896
chr15	39040979	39040980
chr15	39042219	39042220
chr15	39042226	39042227
chr15	39042330	39042331
chr15	39042369	39042370
chr15	39042468	39042469
chr15	39042941	39042942
chr15	39043122	39043123
chr15	39043128	39043129
chr15	39043685	39043686
chr15	39043724	39043725
chr15	39043802	39043803
chr15	39043871	39043872
chr15	39043921	39043922
chr15	39043931	39043932
chr15	39044064	39044065
chr15	39044071	39044072
chr15	39044077	39044078
chr15	39044078	39044079
chr15	39044092	39044093
chr15	39044132	39044133
chr15	39044136	39044137
chr15	39044137	39044138
chr15	39044171	39044172
chr15	39044516	39044517
chr15	39044536	39044537
chr15	39044564	39044565
chr15	39044615	39044616
chr15	39044692	39044693
chr15	39044703	39044704
chr15	39044781	39044782
chr15	39044866	39044867
chr15	39044988	39044989
chr15	39045154	39045155
chr15	39045169	39045170
chr15	39045174	39045175
chr15	39045230	39045231
chr15	39045286	39045287
chr15	39045353	39045354
chr15	39045392	39045393
chr15	39045417	39045418
chr15	39045483	39045484
chr15	39045501	39045502
chr15	39045681	39045682
chr15	39045706	39045707
chr15	39045819	39045820
chr15	39045825	39045826
chr15	39045833	39045834
chr15	39045861	39045862
chr15	39045867	39045868
chr15	39045873	39045874
chr15	39045886	39045887
chr15	39045892	39045893
chr15	39045902	39045903
chr15	39045955	39045956
chr15	39046051	39046052
chr15	39046094	39046095
chr15	39046095	39046096
chr15	39046156	39046157
chr15	39046170	39046171
chr15	39046214	39046215
chr15	39046299	39046300
chr15	39046341	39046342
chr15	39046354	39046355
chr15	39046602	39046603
chr15	39047304	39047305
chr15	39047756	39047757
chr15	39048152	39048153
chr15	39048206	39048207
chr15	39048504	39048505
chr15	39048625	39048626
chr15	39048694	39048695
chr15	39048792	39048793
chr15	39049067	39049068
chr15	39049171	39049172
chr15	39049180	39049181
chr15	39049225	39049226
chr15	39049271	39049272
chr15	39049275	39049276
chr15	39049287	39049288
chr15	39049292	39049293
chr15	39049549	39049550
chr15	39049633	39049634
chr15	39049791	39049792
chr15	39049807	39049808
chr15	39049834	39049835
chr15	39049935	39049936
chr15	39050198	39050199
chr15	39050315	39050316
chr15	39050415	39050416
chr15	39050549	39050550
chr15	39050560	39050561
chr15	39050585	39050586
chr15	39050601	39050602
chr15	39050608	39050609
chr15	39050699	39050700
chr15	39050866	39050867
chr15	39051090	39051091
chr15	39051110	39051111
chr15	39051156	39051157
chr15	39051300	39051301
chr15	39051318	39051319
chr15	39051416	39051417
chr15	39051507	39051508
chr15	39051519	39051520
chr15	39051557	39051558
chr15	39051829	39051830
chr15	39051878	39051879
chr15	39051931	39051932
chr15	39051966	39051967
chr15	39052069	39052070
chr15	39052138	39052139
chr15	39052480	39052481
chr15	39052524	39052525
chr15	39052526	39052527
chr15	39052577	39052578
chr15	39052627	39052628
chr15	39052645	39052646
chr15	39052665	39052666
chr15	39052807	39052808
chr15	39052835	39052836
chr15	39053087	39053088
chr15	39053129	39053130
chr15	39053154	39053155
chr15	39053190	39053191
chr15	39053209	39053210
chr15	39053377	39053378
chr15	39053401	39053402
chr15	39053539	39053540
chr15	39053900	39053901
chr15	39054119	39054120
chr15	39054143	39054144
chr15	39054257	39054258
chr15	39054316	39054317
chr15	39054353	39054354
chr15	39054374	39054375
chr15	39054575	39054576
chr15	39054591	39054592
chr15	39054718	39054719
chr15	39054831	39054832
chr15	39054967	39054968
chr15	39055036	39055037
chr15	39055178	39055179
chr15	39055183	39055184
chr15	39055197	39055198
chr15	39055278	39055279
chr15	39055365	39055366
chr15	39055416	39055417
chr15	39055490	39055491
chr15	39055692	39055693
chr15	39055943	39055944
chr15	39055958	39055959
chr15	39055964	39055965
chr15	39056139	39056140
chr15	39056189	39056190
chr15	39056367	39056368
chr15	39056380	39056381
chr15	39056585	39056586
chr15	39056608	39056609
chr15	39056610	39056611
chr15	39056711	39056712
chr15	39056757	39056758
chr15	39056781	39056782
chr15	39056786	39056787
chr15	39056820	39056821
chr15	39056977	39056978
chr15	39056997	39056998
chr15	39057119	39057120
chr15	39057163	39057164
chr15	39057262	39057263
chr15	39057299	39057300
chr15	39057316	39057317
chr15	39057363	39057364
chr15	39057398	39057399
chr15	39057438	39057439
chr15	39057457	39057458
chr15	39057517	39057518
chr15	39057537	39057538
chr15	39057542	39057543
chr15	39057606	39057607
chr15	39057615	39057616
chr15	39057739	39057740
chr15	39057746	39057747
chr15	39057778	39057779
chr15	39057963	39057964
chr15	39058093	39058094
chr15	39058503	39058504
chr15	39058605	39058606
chr15	39058785	39058786
chr15	39058957	39058958
chr15	39059657	39059658
chr15	39059794	39059795
chr15	39060183	39060184
chr15	39060379	39060380
chr15	39060473	39060474
chr15	39060610	39060611
chr15	39060724	39060725
chr15	39060822	39060823
chr15	39060934	39060935
chr15	39061150	39061151
chr15	39061317	39061318
chr15	39061430	39061431
chr15	39061479	39061480
chr15	39061482	39061483
chr15	39061787	39061788
chr15	39061792	39061793
chr15	39061805	39061806
chr15	39061967	39061968
chr15	39061983	39061984
chr15	39062416	39062417
chr15	39062488	39062489
chr15	39062636	39062637
chr15	39062638	39062639
chr15	39062677	39062678
chr15	39062708	39062709
chr15	39062779	39062780
chr15	39062785	39062786
chr15	39062821	39062822
chr15	39062902	39062903
chr15	39062917	39062918
chr15	39062978	39062979
chr15	39062986	39062987
chr15	39063029	39063030
chr15	39063142	39063143
chr15	39063147	39063148
chr15	39063178	39063179
chr15	39063376	39063377
chr15	39063377	39063378
chr15	39063385	39063386
chr15	39063418	39063419
chr15	39063453	39063454
chr15	39063471	39063472
chr15	39063499	39063500
chr15	39063663	39063664
chr15	39063672	39063673
chr15	39063679	39063680
chr15	39063762	39063763
chr15	39063767	39063768
chr15	39063934	39063935
chr15	39063956	39063957
chr15	39064066	39064067
chr15	39064158	39064159
chr15	39064181	39064182
chr15	39064185	39064186
chr15	39064464	39064465
chr15	39064604	39064605
chr15	39064701	39064702
chr15	39065375	39065376
chr15	39065688	39065689
chr15	39065705	39065706
chr15	39065706	39065707
chr15	39065743	39065744
chr15	39065749	39065750
chr15	39065773	39065774
chr15	39065832	39065833
chr15	39065892	39065893
chr15	39065913	39065914
chr15	39065993	39065994
chr15	39066026	39066027
chr15	39066075	39066076
chr15	39066186	39066187
chr15	39066197	39066198
chr15	39066201	39066202
chr15	39066222	39066223
chr15	39066274	39066275
chr15	39066635	39066636
chr15	39066643	39066644
chr15	39066706	39066707
chr15	39067034	39067035
chr15	39067060	39067061
chr15	39067072	39067073
chr15	39067236	39067237
chr15	39067320	39067321
chr15	39067508	39067509
chr15	39067610	39067611
chr15	39067648	39067649
chr15	39068089	39068090
chr15	39068191	39068192
chr15	39068269	39068270
chr15	39068393	39068394
chr15	39068465	39068466
chr15	39068642	39068643
chr15	39068677	39068678
chr15	39068683	39068684
chr15	39068712	39068713
chr15	39068759	39068760
chr15	39068768	39068769
chr15	39068841	39068842
chr15	39068917	39068918
chr15	39069049	39069050
chr15	39069121	39069122
chr15	39069235	39069236
chr15	39069441	39069442
chr15	39069620	39069621
chr15	39069664	39069665
chr15	39070317	39070318
chr15	39070403	39070404
chr15	39070404	39070405
chr15	39070616	39070617
chr15	39070913	39070914
chr15	39071119	39071120
chr15	39071188	39071189
chr15	39071416	39071417
chr15	39071540	39071541
chr15	39071546	39071547
chr15	39071550	39071551
chr15	39071555	39071556
chr15	39071559	39071560
chr15	39071672	39071673
chr15	39071723	39071724
chr15	39071836	39071837
chr15	39071880	39071881
chr15	39071967	39071968
chr15	39072052	39072053
chr15	39072068	39072069
chr15	39072344	39072345
chr15	39072352	39072353
chr15	39072391	39072392
chr15	39072490	39072491
chr15	39072520	39072521
chr15	39072524	39072525
chr15	39072542	39072543
chr15	39072570	39072571
chr15	39072722	39072723
chr15	39072765	39072766
chr15	39072901	39072902
chr15	39072913	39072914
chr15	39073014	39073015
chr15	39073301	39073302
chr15	39073308	39073309
chr15	39073387	39073388
chr15	39073578	39073579
chr15	39073675	39073676
chr15	39073695	39073696
chr15	39073715	39073716
chr15	39073778	39073779
chr15	39073832	39073833
chr15	39073840	39073841
chr15	39073870	39073871
chr15	39073891	39073892
chr15	39073894	39073895
chr15	39073897	39073898
chr15	39073911	39073912
chr15	39073912	39073913
chr15	39074864	39074865
chr15	39075407	39075408
chr15	39075421	39075422
chr15	39075473	39075474
chr15	39075486	39075487
chr15	39075657	39075658
chr15	39076222	39076223
chr15	39076742	39076743
chr15	39076848	39076849
chr15	39076913	39076914
chr15	39077074	39077075
chr15	39077195	39077196
chr15	39077200	39077201
chr15	39077223	39077224
chr15	39077516	39077517
chr15	39077572	39077573
chr15	39077630	39077631
chr15	39077788	39077789
chr15	39077932	39077933
chr15	39078061	39078062
chr15	39078194	39078195
chr15	39078626	39078627
chr15	39078793	39078794
chr15	39079155	39079156
chr15	39079399	39079400
chr15	39079746	39079747
chr15	39080457	39080458
chr15	39080479	39080480
chr15	39080547	39080548
chr15	39081087	39081088
chr15	39081092	39081093
chr15	39081308	39081309
chr15	39081347	39081348
chr15	39081361	39081362
chr15	39081412	39081413
chr15	39081436	39081437
chr15	39081460	39081461
chr15	39081534	39081535
chr15	39081555	39081556
chr15	39081594	39081595
chr15	39081602	39081603
chr15	39081705	39081706
chr15	39081796	39081797
chr15	39081932	39081933
chr15	39081976	39081977
chr15	39081977	39081978
chr15	39081994	39081995
chr15	39082013	39082014
chr15	39082026	39082027
chr15	39082165	39082166
chr15	39082214	39082215
chr15	39082247	39082248
chr15	39082257	39082258
chr15	39082367	39082368
chr15	39082544	39082545
chr15	39082668	39082669
chr15	39082698	39082699
chr15	39082749	39082750
chr15	39082781	39082782
chr15	39082842	39082843
chr15	39082847	39082848
chr15	39082877	39082878
chr15	39082878	39082879
chr15	39082889	39082890
chr15	39082897	39082898
chr15	39083075	39083076
chr15	39083122	39083123
chr15	39083182	39083183
chr15	39083343	39083344
chr15	39083444	39083445
chr15	39083746	39083747
chr15	39083772	39083773
chr15	39083954	39083955
chr15	39083965	39083966
chr15	39084245	39084246
chr15	39084324	39084325
chr15	39084492	39084493
chr15	39084683	39084684
chr15	39084692	39084693
chr15	39084729	39084730
chr15	39084858	39084859
chr15	39085035	39085036
chr15	39085157	39085158
chr15	39085180	39085181
chr15	39085182	39085183
chr15	39085199	39085200
chr15	39085283	39085284
chr15	39085309	39085310
chr15	39085375	39085376
chr15	39085446	39085447
chr15	39085515	39085516
chr15	39085516	39085517
chr15	39085623	39085624
chr15	39085626	39085627
chr15	39085706	39085707
chr15	39085754	39085755
chr15	39085879	39085880
chr15	39085968	39085969
chr15	39085970	39085971
chr15	39086087	39086088
chr15	39086412	39086413
chr15	39086459	39086460
chr15	39086491	39086492
chr15	39086677	39086678
chr15	39086819	39086820
chr15	39086931	39086932
chr15	39086969	39086970
chr15	39087052	39087053
chr15	39087058	39087059
chr15	39087441	39087442
chr15	39087475	39087476
chr15	39088090	39088091
chr15	39088195	39088196
chr15	39088206	39088207
chr15	39089451	39089452
chr15	39089795	39089796
chr15	39089849	39089850
chr15	39089878	39089879
chr15	39089879	39089880
chr15	39089906	39089907
chr15	39089927	39089928
chr15	39090462	39090463
chr15	39090465	39090466
chr15	39090633	39090634
chr15	39090960	39090961
chr15	39090992	39090993
chr15	39091060	39091061
chr15	39091131	39091132
chr15	39091202	39091203
chr15	39091316	39091317
chr15	39091317	39091318
chr15	39091449	39091450
chr15	39091656	39091657
chr15	39091685	39091686
chr15	39091742	39091743
chr15	39091828	39091829
chr15	39091861	39091862
chr15	39091943	39091944
chr15	39092016	39092017
chr15	39092437	39092438
chr15	39092915	39092916
chr15	39093021	39093022
chr15	39093376	39093377
chr15	39093394	39093395
chr15	39093427	39093428
chr15	39093502	39093503
chr15	39093511	39093512
chr15	39093570	39093571
chr15	39093624	39093625
chr15	39094167	39094168
chr15	39094294	39094295
chr15	39094376	39094377
chr15	39094448	39094449
chr15	39095494	39095495
chr15	39095586	39095587
chr15	39095659	39095660
chr15	39095721	39095722
chr15	39095730	39095731
chr15	39095878	39095879
chr15	39096004	39096005
chr15	39096508	39096509
chr15	39096754	39096755
chr15	39096843	39096844
chr15	39096921	39096922
chr15	39097254	39097255
chr15	39097263	39097264
chr15	39097266	39097267
chr15	39097433	39097434
chr15	39097472	39097473
chr15	39097790	39097791
chr15	39097844	39097845
chr15	39098533	39098534
chr15	39098797	39098798
chr15	39099657	39099658
chr15	39099724	39099725
chr15	39099767	39099768
chr15	39099890	39099891
chr15	39100245	39100246
chr15	39100525	39100526
chr15	39100879	39100880
chr15	39100985	39100986
chr15	39101288	39101289
chr15	39101396	39101397
chr15	39101546	39101547
chr15	39101631	39101632
chr15	39101632	39101633
chr15	39101695	39101696
chr15	39101787	39101788
chr15	39101800	39101801
chr15	39102291	39102292
chr15	39102390	39102391
chr15	39102505	39102506
chr15	39102509	39102510
chr15	39102597	39102598
chr15	39102688	39102689
chr15	39102737	39102738
chr15	39102790	39102791
chr15	39102909	39102910
chr15	39103087	39103088
chr15	39103097	39103098
chr15	39103209	39103210
chr15	39103255	39103256
chr15	39103729	39103730
chr15	39103778	39103779
chr15	39103801	39103802
chr15	39103840	39103841
chr15	39103928	39103929
chr15	39104021	39104022
chr15	39104053	39104054
chr15	39104109	39104110
chr15	39104249	39104250
chr15	39104400	39104401
chr15	39104483	39104484
chr15	39104623	39104624
chr15	39104671	39104672
chr15	39104720	39104721
chr15	39104751	39104752
chr15	39104836	39104837
chr15	39104894	39104895
chr15	39104908	39104909
chr15	39104909	39104910
chr15	39104976	39104977
chr15	39105081	39105082
chr15	39105084	39105085
chr15	39105092	39105093
chr15	39105102	39105103
chr15	39105226	39105227
chr15	39105435	39105436
chr15	39105612	39105613
chr15	39105673	39105674
chr15	39105696	39105697
chr15	39106173	39106174
chr15	39106248	39106249
chr15	39106263	39106264
chr15	39106279	39106280
chr15	39106380	39106381
chr15	39106405	39106406
chr15	39106733	39106734
chr15	39106936	39106937
chr15	39106986	39106987
chr15	39107163	39107164
chr15	39107166	39107167
chr15	39107184	39107185
chr15	39107198	39107199
chr15	39107200	39107201
chr15	39107318	39107319
chr15	39107367	39107368
chr15	39107385	39107386
chr15	39107398	39107399
chr15	39107685	39107686
chr15	39107694	39107695
chr15	39107715	39107716
chr15	39107726	39107727
chr15	39107846	39107847
chr15	39107941	39107942
chr15	39107956	39107957
chr15	39108100	39108101
chr15	39108106	39108107
chr15	39108156	39108157
chr15	39108163	39108164
chr15	39108184	39108185
chr15	39108359	39108360
chr15	39108437	39108438
chr15	39108540	39108541
chr15	39108802	39108803
chr15	39108810	39108811
chr15	39108821	39108822
chr15	39108852	39108853
chr15	39108890	39108891
chr15	39109009	39109010
chr15	39109067	39109068
chr15	39109099	39109100
chr15	39109205	39109206
chr15	39109412	39109413
chr15	39109428	39109429
chr15	39109454	39109455
chr15	39109457	39109458
chr15	39109516	39109517
chr15	39109518	39109519
chr15	39109560	39109561
chr15	39109568	39109569
chr15	39109572	39109573
chr15	39109591	39109592
chr15	39109608	39109609
chr15	39109622	39109623
chr15	39109706	39109707
chr15	39109715	39109716
chr15	39109719	39109720
chr15	39109851	39109852
chr15	39109884	39109885
chr15	39109890	39109891
chr15	39110022	39110023
chr15	39110151	39110152
chr15	39110183	39110184
chr15	39110207	39110208
chr15	39110219	39110220
chr15	39110227	39110228
chr15	39110252	39110253
chr15	39110253	39110254
chr15	39110284	39110285
chr15	39110301	39110302
chr15	39110417	39110418
chr15	39110423	39110424
chr15	39110496	39110497
chr15	39110524	39110525
chr15	39110612	39110613
chr15	39111009	39111010
chr15	39111021	39111022
chr15	39111030	39111031
chr15	39111031	39111032
chr15	39111034	39111035
chr15	39111070	39111071
chr15	39111102	39111103
chr15	39111103	39111104
chr15	39111121	39111122
chr15	39111122	39111123
chr15	39111151	39111152
chr15	39111257	39111258
chr15	39111291	39111292
chr15	39112164	39112165
chr15	39112178	39112179
chr15	39112217	39112218
chr15	39112284	39112285
chr15	39112642	39112643
chr15	39112647	39112648
chr15	39112699	39112700
chr15	39112764	39112765
chr15	39112776	39112777
chr15	39112792	39112793
chr15	39112800	39112801
chr15	39112812	39112813
chr15	39113077	39113078
chr15	39113080	39113081
chr15	39113108	39113109
chr15	39113346	39113347
chr15	39113613	39113614
chr15	39113628	39113629
chr15	39113671	39113672
chr15	39113736	39113737
chr15	39113784	39113785
chr15	39113787	39113788
chr15	39113803	39113804
chr15	39114029	39114030
chr15	39114126	39114127
chr15	39114151	39114152
chr15	39114208	39114209
chr15	39114253	39114254
chr15	39114302	39114303
chr15	39114391	39114392
chr15	39114411	39114412
chr15	39114412	39114413
chr15	39114448	39114449
chr15	39114473	39114474
chr15	39114482	39114483
chr15	39114501	39114502
chr15	39114502	39114503
chr15	39114520	39114521
chr15	39114525	39114526
chr15	39114642	39114643
chr15	39114674	39114675
chr15	39114748	39114749
chr15	39114787	39114788
chr15	39114825	39114826
chr15	39114881	39114882
chr15	39114882	39114883
chr15	39114887	39114888
chr15	39114904	39114905
chr15	39114949	39114950
chr15	39115025	39115026
chr15	39115069	39115070
chr15	39115282	39115283
chr15	39115310	39115311
chr15	39115358	39115359
chr15	39115376	39115377
chr15	39115430	39115431
chr15	39115435	39115436
chr15	39115454	39115455
chr15	39115456	39115457
chr15	39115459	39115460
chr15	39115465	39115466
chr15	39115535	39115536
chr15	39115730	39115731
chr15	39115735	39115736
chr15	39115759	39115760
chr15	39115920	39115921
chr15	39115924	39115925
chr15	39115981	39115982
chr15	39115997	39115998
chr15	39116001	39116002
chr15	39116100	39116101
chr15	39116113	39116114
chr15	39116213	39116214
chr15	39116227	39116228
chr15	39116276	39116277
chr15	39116280	39116281
chr15	39116347	39116348
chr15	39116354	39116355
chr15	39116366	39116367
chr15	39116372	39116373
chr15	39116378	39116379
chr15	39116633	39116634
chr15	39116769	39116770
chr15	39116877	39116878
chr15	39116889	39116890
chr15	39117041	39117042
chr15	39117086	39117087
chr15	39117100	39117101
chr15	39117126	39117127
chr15	39117145	39117146
chr15	39117176	39117177
chr15	39117246	39117247
chr15	39117265	39117266
chr15	39117294	39117295
chr15	39117295	39117296
chr15	39117381	39117382
chr15	39117393	39117394
chr15	39117445	39117446
chr15	39117479	39117480
chr15	39117519	39117520
chr15	39117520	39117521
chr15	39117526	39117527
chr15	39117534	39117535
chr15	39117614	39117615
chr15	39117641	39117642
chr15	39117695	39117696
chr15	39117910	39117911
chr15	39118012	39118013
chr15	39118140	39118141
chr15	39118142	39118143
chr15	39118146	39118147
chr15	39118154	39118155
chr15	39118163	39118164
chr15	39118171	39118172
chr15	39118208	39118209
chr15	39118344	39118345
chr15	39118413	39118414
chr15	39118512	39118513
chr15	39118604	39118605
chr15	39118810	39118811
chr15	39118900	39118901
chr15	39118929	39118930
chr15	39119059	39119060
chr15	39119157	39119158
chr15	39119200	39119201
chr15	39119308	39119309
chr15	39119385	39119386
chr15	39119594	39119595
chr15	39119643	39119644
chr15	39119675	39119676
chr15	39119676	39119677
chr15	39119719	39119720
chr15	39119738	39119739
chr15	39119743	39119744
chr15	39119771	39119772
chr15	39119987	39119988
chr15	39119988	39119989
chr15	39119990	39119991
chr15	39120007	39120008
chr15	39120009	39120010
chr15	39120281	39120282
chr15	39120341	39120342
chr15	39120372	39120373
chr15	39120379	39120380
chr15	39120410	39120411
chr15	39120416	39120417
chr15	39120508	39120509
chr15	39120524	39120525
chr15	39120556	39120557
chr15	39120803	39120804
chr15	39120907	39120908
chr15	39120943	39120944
chr15	39121143	39121144
chr15	39121361	39121362
chr15	39121394	39121395
chr15	39121400	39121401
chr15	39121558	39121559
chr15	39121646	39121647
chr15	39122304	39122305
chr15	39122308	39122309
chr15	39122637	39122638
chr15	39122672	39122673
chr15	39122683	39122684
chr15	39122921	39122922
chr15	39123470	39123471
chr15	39123497	39123498
chr15	39124032	39124033
chr15	39124142	39124143
chr15	39124827	39124828
chr15	39125120	39125121
chr15	39126187	39126188
chr15	39126313	39126314
chr15	39126584	39126585
chr15	39126856	39126857
chr15	39126956	39126957
chr15	39127004	39127005
chr15	39127030	39127031
chr15	39127106	39127107
chr15	39127256	39127257
chr15	39128387	39128388
chr15	39128405	39128406
chr15	39128593	39128594
chr15	39128895	39128896
chr15	39129855	39129856
chr15	39129903	39129904
chr15	39130292	39130293
chr15	39130720	39130721
chr15	39130881	39130882
chr15	39130936	39130937
chr15	39131091	39131092
chr15	39131454	39131455
chr15	39131601	39131602
chr15	39131641	39131642
chr15	39131918	39131919
chr15	39132091	39132092
chr15	39132390	39132391
chr15	39132410	39132411
chr15	39132698	39132699
chr15	39133011	39133012
chr15	39133154	39133155
chr15	39133196	39133197
chr15	39133263	39133264
chr15	39133283	39133284
chr15	39133349	39133350
chr15	39133375	39133376
chr15	39133382	39133383
chr15	39133385	39133386
chr15	39133540	39133541
chr15	39133542	39133543
chr15	39133603	39133604
chr15	39133619	39133620
chr15	39133907	39133908
chr15	39133934	39133935
chr15	39133954	39133955
chr15	39134784	39134785
chr15	39135223	39135224
chr15	39135244	39135245
chr15	39135751	39135752
chr15	39136767	39136768
chr15	39137128	39137129
chr15	39137561	39137562
chr15	39138718	39138719
chr15	39139101	39139102
chr15	39139205	39139206
chr15	39139704	39139705
chr15	39139876	39139877
chr15	39140135	39140136
chr15	39141859	39141860
chr15	39142234	39142235
chr15	39142504	39142505
chr15	39142523	39142524
chr15	39143093	39143094
chr15	39143219	39143220
chr15	39143514	39143515
chr15	39143873	39143874
chr15	39144072	39144073
chr15	39144345	39144346
chr15	39145019	39145020
chr15	39145269	39145270
chr15	39145729	39145730
chr15	39147032	39147033
chr15	39148049	39148050
chr15	39148112	39148113
chr15	39148354	39148355
chr15	39149029	39149030
chr15	39149465	39149466
chr15	39149571	39149572
chr15	39149650	39149651
chr15	39149663	39149664
chr15	39149686	39149687
chr15	39149834	39149835
chr15	39149884	39149885
chr15	39149910	39149911
chr15	39149915	39149916
chr15	39150165	39150166
chr15	39150247	39150248
chr15	39150418	39150419
chr15	39150528	39150529
chr15	39150585	39150586
chr15	39150714	39150715
chr15	39150743	39150744
chr15	39150744	39150745
chr15	39150745	39150746
chr15	39151004	39151005
chr15	39151283	39151284
chr15	39151457	39151458
chr15	39151484	39151485
chr15	39151583	39151584
chr15	39151586	39151587
chr15	39151637	39151638
chr15	39151669	39151670
chr15	39151843	39151844
chr15	39151894	39151895
chr15	39151967	39151968
chr15	39152162	39152163
chr15	39152167	39152168
chr15	39152383	39152384
chr15	39152616	39152617
chr15	39152618	39152619
chr15	39152879	39152880
chr15	39153221	39153222
chr15	39153241	39153242
chr15	39153247	39153248
chr15	39153282	39153283
chr15	39153326	39153327
chr15	39153351	39153352
chr15	39153440	39153441
chr15	39154217	39154218
chr15	39154804	39154805
chr15	39155206	39155207
chr15	39155538	39155539
chr15	39155653	39155654
chr15	39156028	39156029
chr15	39156200	39156201
chr15	39156267	39156268
chr15	39156397	39156398
chr15	39156534	39156535
chr15	39156607	39156608
chr15	39156677	39156678
chr15	39156785	39156786
chr15	39156864	39156865
chr15	39157023	39157024
chr15	39157475	39157476
chr15	39157477	39157478
chr15	39157479	39157480
chr15	39157696	39157697
chr15	39157758	39157759
chr15	39157894	39157895
chr15	39157983	39157984
chr15	39157997	39157998
chr15	39158859	39158860
chr15	39158983	39158984
chr15	39159043	39159044
chr15	39159091	39159092
chr15	39159141	39159142
chr15	39159168	39159169
chr15	39159203	39159204
chr15	39159319	39159320
chr15	39159328	39159329
chr15	39159335	39159336
chr15	39159378	39159379
chr15	39159522	39159523
chr15	39159575	39159576
chr15	39159620	39159621
chr15	39159748	39159749
chr15	39159939	39159940
chr15	39159940	39159941
chr15	39160048	39160049
chr15	39160171	39160172
chr15	39160253	39160254
chr15	39160677	39160678
chr15	39160731	39160732
chr15	39160732	39160733
chr15	39160747	39160748
chr15	39160794	39160795
chr15	39161107	39161108
chr15	39161209	39161210
chr15	39161341	39161342
chr15	39161382	39161383
chr15	39161516	39161517
chr15	39161548	39161549
chr15	39161557	39161558
chr15	39161602	39161603
chr15	39161701	39161702
chr15	39161791	39161792
chr15	39161893	39161894
chr15	39161945	39161946
chr15	39161985	39161986
chr15	39162211	39162212
chr15	39162236	39162237
chr15	39162347	39162348
chr15	39162439	39162440
chr15	39162732	39162733
chr15	39163216	39163217
chr15	39163343	39163344
chr15	39163391	39163392
chr15	39163405	39163406
chr15	39163426	39163427
chr15	39163571	39163572
chr15	39163595	39163596
chr15	39163605	39163606
chr15	39163626	39163627
chr15	39163633	39163634
chr15	39163673	39163674
chr15	39163703	39163704
chr15	39163725	39163726
chr15	39163742	39163743
chr15	39163794	39163795
chr15	39163887	39163888
chr15	39164045	39164046
chr15	39164049	39164050
chr15	39164199	39164200
chr15	39164207	39164208
chr15	39164289	39164290
chr15	39164316	39164317
chr15	39164388	39164389
chr15	39164403	39164404
chr15	39164453	39164454
chr15	39164468	39164469
chr15	39164543	39164544
chr15	39164564	39164565
chr15	39164565	39164566
chr15	39164606	39164607
chr15	39164679	39164680
chr15	39164705	39164706
chr15	39164773	39164774
chr15	39164790	39164791
chr15	39164792	39164793
chr15	39164808	39164809
chr15	39164815	39164816
chr15	39164832	39164833
chr15	39164877	39164878
chr15	39164892	39164893
chr15	39164912	39164913
chr15	39164936	39164937
chr15	39165063	39165064
chr15	39165142	39165143
chr15	39165224	39165225
chr15	39165281	39165282
chr15	39165282	39165283
chr15	39165408	39165409
chr15	39165409	39165410
chr15	39165426	39165427
chr15	39165524	39165525
chr15	39165569	39165570
chr15	39165613	39165614
chr15	39165623	39165624
chr15	39165877	39165878
chr15	39165890	39165891
chr15	39165996	39165997
chr15	39166036	39166037
chr15	39166394	39166395
chr15	39166397	39166398
chr15	39166430	39166431
chr15	39166433	39166434
chr15	39166441	39166442
chr15	39166457	39166458
chr15	39166468	39166469
chr15	39166533	39166534
chr15	39166582	39166583
chr15	39166628	39166629
chr15	39166631	39166632
chr15	39166784	39166785
chr15	39166789	39166790
chr15	39166865	39166866
chr15	39166884	39166885
chr15	39166945	39166946
chr15	39166960	39166961
chr15	39167031	39167032
chr15	39167038	39167039
chr15	39167085	39167086
chr15	39167134	39167135
chr15	39167156	39167157
chr15	39167236	39167237
chr15	39167417	39167418
chr15	39167418	39167419
chr15	39167424	39167425
chr15	39167647	39167648
chr15	39167670	39167671
chr15	39167715	39167716
chr15	39167718	39167719
chr15	39167778	39167779
chr15	39167820	39167821
chr15	39167846	39167847
chr15	39167963	39167964
chr15	39167965	39167966
chr15	39167996	39167997
chr15	39168154	39168155
chr15	39168196	39168197
chr15	39168252	39168253
chr15	39168380	39168381
chr15	39168496	39168497
chr15	39168533	39168534
chr15	39168554	39168555
chr15	39168739	39168740
chr15	39168785	39168786
chr15	39168884	39168885
chr15	39169074	39169075
chr15	39169218	39169219
chr15	39170437	39170438
chr15	39170450	39170451
chr15	39170738	39170739
chr15	39170950	39170951
chr15	39170989	39170990
chr15	39171055	39171056
chr15	39171068	39171069
chr15	39171091	39171092
chr15	39171145	39171146
chr15	39171276	39171277
chr15	39171441	39171442
chr15	39171541	39171542
chr15	39171577	39171578
chr15	39171578	39171579
chr15	39171721	39171722
chr15	39171772	39171773
chr15	39172147	39172148
chr15	39172221	39172222
chr15	39172358	39172359
chr15	39172593	39172594
chr15	39172663	39172664
chr15	39172664	39172665
chr15	39172703	39172704
chr15	39172831	39172832
chr15	39172864	39172865
chr15	39172945	39172946
chr15	39172952	39172953
chr15	39178275	39178276
chr15	39178280	39178281
chr15	39178572	39178573
chr15	39178603	39178604
chr15	39178612	39178613
chr15	39179301	39179302
chr15	39179373	39179374
chr15	39179959	39179960
chr15	39179997	39179998
chr15	39180394	39180395
chr15	39180433	39180434
chr15	39180851	39180852
chr15	39180869	39180870
chr15	39181328	39181329
chr15	39181709	39181710
chr15	39182341	39182342
chr15	39182788	39182789
chr15	39182876	39182877
chr15	39182903	39182904
chr15	39182943	39182944
chr15	39182956	39182957
chr15	39182970	39182971
chr15	39183035	39183036
chr15	39183121	39183122
chr15	39183455	39183456
chr15	39183461	39183462
chr15	39183677	39183678
chr15	39183701	39183702
chr15	39183754	39183755
chr15	39183782	39183783
chr15	39183811	39183812
chr15	39183868	39183869
chr15	39183945	39183946
chr15	39183966	39183967
chr15	39184039	39184040
chr15	39184051	39184052
chr15	39184168	39184169
chr15	39184219	39184220
chr15	39184285	39184286
chr15	39184514	39184515
chr15	39184517	39184518
chr15	39184603	39184604
chr15	39184605	39184606
chr15	39184615	39184616
chr15	39184633	39184634
chr15	39184661	39184662
chr15	39184701	39184702
chr15	39184747	39184748
chr15	39184818	39184819
chr15	39185036	39185037
chr15	39185304	39185305
chr15	39185464	39185465
chr15	39185466	39185467
chr15	39185471	39185472
chr15	39185472	39185473
chr15	39185567	39185568
chr15	39185669	39185670
chr15	39185732	39185733
chr15	39185776	39185777
chr15	39185970	39185971
chr15	39186294	39186295
chr15	39186514	39186515
chr15	39186920	39186921
chr15	39187280	39187281
chr15	39187426	39187427
chr15	39187781	39187782
chr15	39187927	39187928
chr15	39187952	39187953
chr15	39187959	39187960
chr15	39188112	39188113
chr15	39188263	39188264
chr15	39188320	39188321
chr15	39188402	39188403
chr15	39188483	39188484
chr15	39188506	39188507
chr15	39188548	39188549
chr15	39188551	39188552
chr15	39188582	39188583
chr15	39188638	39188639
chr15	39188864	39188865
chr15	39188872	39188873
chr15	39188913	39188914
chr15	39189185	39189186
chr15	39189230	39189231
chr15	39189264	39189265
chr15	39189283	39189284
chr15	39189362	39189363
chr15	39189569	39189570
chr15	39189589	39189590
chr15	39189702	39189703
chr15	39189845	39189846
chr15	39190096	39190097
chr15	39190306	39190307
chr15	39190375	39190376
chr15	39190407	39190408
chr15	39190645	39190646
chr15	39190646	39190647
chr15	39190696	39190697
chr15	39190709	39190710
chr15	39190769	39190770
chr15	39191255	39191256
chr15	39191388	39191389
chr15	39191527	39191528
chr15	39191542	39191543
chr15	39191545	39191546
chr15	39191558	39191559
chr15	39191999	39192000
chr15	39192029	39192030
chr15	39192158	39192159
chr15	39192169	39192170
chr15	39192182	39192183
chr15	39192194	39192195
chr15	39192207	39192208
chr15	39192439	39192440
chr15	39192589	39192590
chr15	39192622	39192623
chr15	39192630	39192631
chr15	39192632	39192633
chr15	39192694	39192695
chr15	39192710	39192711
chr15	39192715	39192716
chr15	39192731	39192732
chr15	39192836	39192837
chr15	39192939	39192940
chr15	39192967	39192968
chr15	39193209	39193210
chr15	39193260	39193261
chr15	39193265	39193266
chr15	39193603	39193604
chr15	39193624	39193625
chr15	39193994	39193995
chr15	39194062	39194063
chr15	39194140	39194141
chr15	39194249	39194250
chr15	39194300	39194301
chr15	39194315	39194316
chr15	39194417	39194418
chr15	39194458	39194459
chr15	39194499	39194500
chr15	39194609	39194610
chr15	39194630	39194631
chr15	39194676	39194677
chr15	39194715	39194716
chr15	39194939	39194940
chr15	39194999	39195000
chr15	39195044	39195045
chr15	39195075	39195076
chr15	39195102	39195103
chr15	39195373	39195374
chr15	39195408	39195409
chr15	39195430	39195431
chr15	39195446	39195447
chr15	39195482	39195483
chr15	39195936	39195937
chr15	39196111	39196112
chr15	39196243	39196244
chr15	39196289	39196290
chr15	39197069	39197070
chr15	39197135	39197136
chr15	39197168	39197169
chr15	39197517	39197518
chr15	39197587	39197588
chr15	39197594	39197595
chr15	39197678	39197679
chr15	39197812	39197813
chr15	39198004	39198005
chr15	39198529	39198530
chr15	39198720	39198721
chr15	39199036	39199037
chr15	39199162	39199163
chr15	39200047	39200048
chr15	39200466	39200467
chr15	39200556	39200557
chr15	39200562	39200563
chr15	39200589	39200590
chr15	39200743	39200744
chr15	39200787	39200788
chr15	39200821	39200822
chr15	39200867	39200868
chr15	39200920	39200921
chr15	39200952	39200953
chr15	39200962	39200963
chr15	39201105	39201106
chr15	39201113	39201114
chr15	39201149	39201150
chr15	39201219	39201220
chr15	39201343	39201344
chr15	39201500	39201501
chr15	39201519	39201520
chr15	39201708	39201709
chr15	39201775	39201776
chr15	39201871	39201872
chr15	39201873	39201874
chr15	39202116	39202117
chr15	39202218	39202219
chr15	39202224	39202225
chr15	39202948	39202949
chr15	39202953	39202954
chr15	39202984	39202985
chr15	39203075	39203076
chr15	39203116	39203117
chr15	39203142	39203143
chr15	39203238	39203239
chr15	39203594	39203595
chr15	39203643	39203644
chr15	39203670	39203671
chr15	39204073	39204074
chr15	39204723	39204724
chr15	39204840	39204841
chr15	39204887	39204888
chr15	39204910	39204911
chr15	39205092	39205093
chr15	39205353	39205354
chr15	39205916	39205917
chr15	39206121	39206122
chr15	39206671	39206672
chr15	39207389	39207390
chr15	39207669	39207670
chr15	39207844	39207845
chr15	39208098	39208099
chr15	39208345	39208346
chr15	39208814	39208815
chr15	39208974	39208975
chr15	39209075	39209076
chr15	39209303	39209304
chr15	39209501	39209502
chr15	39209613	39209614
chr15	39209692	39209693
chr15	39209724	39209725
chr15	39209789	39209790
chr15	39209885	39209886
chr15	39209890	39209891
chr15	39209914	39209915
chr15	39209916	39209917
chr15	39210057	39210058
chr15	39210073	39210074
chr15	39210078	39210079
chr15	39210146	39210147
chr15	39210217	39210218
chr15	39210222	39210223
chr15	39210231	39210232
chr15	39210365	39210366
chr15	39210367	39210368
chr15	39210392	39210393
chr15	39210397	39210398
chr15	39210419	39210420
chr15	39210423	39210424
chr15	39210433	39210434
chr15	39210440	39210441
chr15	39210465	39210466
chr15	39210470	39210471
chr15	39210484	39210485
chr15	39210517	39210518
chr15	39210536	39210537
chr15	39210552	39210553
chr15	39210641	39210642
chr15	39210679	39210680
chr15	39210755	39210756
chr15	39210771	39210772
chr15	39210872	39210873
chr15	39210889	39210890
chr15	39210898	39210899
chr15	39211061	39211062
chr15	39211242	39211243
chr15	39211243	39211244
chr15	39211267	39211268
chr15	39211309	39211310
chr15	39211321	39211322
chr15	39211333	39211334
chr15	39211345	39211346
chr15	39211461	39211462
chr15	39211471	39211472
chr15	39211475	39211476
chr15	39211483	39211484
chr15	39211510	39211511
chr15	39211547	39211548
chr15	39211635	39211636
chr15	39211772	39211773
chr15	39211861	39211862
chr15	39211867	39211868
chr15	39212002	39212003
chr15	39212020	39212021
chr15	39212028	39212029
chr15	39212164	39212165
chr15	39212229	39212230
chr15	39212263	39212264
chr15	39212349	39212350
chr15	39212381	39212382
chr15	39212449	39212450
chr15	39212484	39212485
chr15	39212486	39212487
chr15	39212504	39212505
chr15	39212551	39212552
chr15	39212599	39212600
chr15	39212616	39212617
chr15	39212657	39212658
chr15	39212872	39212873
chr15	39213124	39213125
chr15	39213133	39213134
chr15	39213140	39213141
chr15	39213226	39213227
chr15	39213250	39213251
chr15	39213545	39213546
chr15	39213562	39213563
chr15	39213603	39213604
chr15	39213628	39213629
chr15	39213647	39213648
chr15	39213718	39213719
chr15	39213734	39213735
chr15	39213786	39213787
chr15	39213852	39213853
chr15	39213975	39213976
chr15	39214046	39214047
chr15	39214146	39214147
chr15	39214339	39214340
chr15	39214356	39214357
chr15	39214441	39214442
chr15	39214458	39214459
chr15	39214644	39214645
chr15	39214700	39214701
chr15	39214715	39214716
chr15	39214736	39214737
chr15	39214758	39214759
chr15	39214794	39214795
chr15	39214797	39214798
chr15	39214837	39214838
chr15	39214918	39214919
chr15	39214933	39214934
chr15	39215084	39215085
chr15	39215089	39215090
chr15	39215124	39215125
chr15	39215197	39215198
chr15	39215210	39215211
chr15	39215302	39215303
chr15	39215426	39215427
chr15	39215528	39215529
chr15	39215563	39215564
chr15	39215564	39215565
chr15	39215589	39215590
chr15	39215693	39215694
chr15	39215755	39215756
chr15	39215776	39215777
chr15	39215779	39215780
chr15	39215812	39215813
chr15	39215869	39215870
chr15	39215871	39215872
chr15	39215909	39215910
chr15	39215934	39215935
chr15	39216024	39216025
chr15	39216132	39216133
chr15	39216146	39216147
chr15	39216169	39216170
chr15	39216251	39216252
chr15	39216280	39216281
chr15	39216284	39216285
chr15	39216302	39216303
chr15	39216312	39216313
chr15	39216375	39216376
chr15	39216376	39216377
chr15	39216381	39216382
chr15	39216387	39216388
chr15	39216388	39216389
chr15	39216429	39216430
chr15	39216526	39216527
chr15	39216608	39216609
chr15	39216657	39216658
chr15	39216725	39216726
chr15	39216742	39216743
chr15	39216781	39216782
chr15	39216782	39216783
chr15	39216877	39216878
chr15	39216905	39216906
chr15	39217060	39217061
chr15	39217261	39217262
chr15	39217270	39217271
chr15	39217464	39217465
chr15	39217508	39217509
chr15	39217520	39217521
chr15	39217547	39217548
chr15	39217548	39217549
chr15	39217571	39217572
chr15	39217700	39217701
chr15	39217778	39217779
chr15	39217797	39217798
chr15	39217803	39217804
chr15	39217878	39217879
chr15	39217880	39217881
chr15	39217922	39217923
chr15	39217925	39217926
chr15	39217959	39217960
chr15	39217961	39217962
chr15	39217971	39217972
chr15	39217982	39217983
chr15	39217983	39217984
chr15	39218038	39218039
chr15	39218157	39218158
chr15	39218189	39218190
chr15	39218270	39218271
chr15	39218299	39218300
chr15	39218326	39218327
chr15	39218468	39218469
chr15	39218486	39218487
chr15	39218588	39218589
chr15	39218600	39218601
chr15	39218667	39218668
chr15	39218672	39218673
chr15	39218675	39218676
chr15	39218781	39218782
chr15	39218782	39218783
chr15	39218946	39218947
chr15	39219123	39219124
chr15	39219318	39219319
chr15	39219413	39219414
chr15	39219496	39219497
chr15	39219643	39219644
chr15	39219667	39219668
chr15	39219826	39219827
chr15	39220441	39220442
chr15	39220573	39220574
chr15	39220898	39220899
chr15	39221251	39221252
chr15	39221286	39221287
chr15	39221351	39221352
chr15	39221642	39221643
chr15	39222288	39222289
chr15	39222312	39222313
chr15	39222385	39222386
chr15	39222982	39222983
chr15	39223010	39223011
chr15	39223015	39223016
chr15	39223073	39223074
chr15	39223208	39223209
chr15	39223253	39223254
chr15	39223301	39223302
chr15	39223408	39223409
chr15	39223409	39223410
chr15	39223447	39223448
chr15	39223529	39223530
chr15	39223680	39223681
chr15	39223984	39223985
chr15	39224085	39224086
chr15	39224217	39224218
chr15	39224224	39224225
chr15	39224388	39224389
chr15	39224413	39224414
chr15	39224453	39224454
chr15	39224634	39224635
chr15	39224752	39224753
chr15	39224756	39224757
chr15	39224779	39224780
chr15	39224794	39224795
chr15	39224800	39224801
chr15	39224890	39224891
chr15	39224950	39224951
chr15	39225150	39225151
chr15	39225196	39225197
chr15	39225213	39225214
chr15	39225214	39225215
chr15	39225262	39225263
chr15	39225263	39225264
chr15	39225289	39225290
chr15	39225349	39225350
chr15	39225744	39225745
chr15	39226025	39226026
chr15	39226080	39226081
chr15	39226174	39226175
chr15	39226545	39226546
chr15	39226571	39226572
chr15	39226587	39226588
chr15	39226633	39226634
chr15	39226682	39226683
chr15	39226859	39226860
chr15	39227081	39227082
chr15	39227343	39227344
chr15	39227498	39227499
chr15	39227503	39227504
chr15	39227568	39227569
chr15	39227573	39227574
chr15	39227619	39227620
chr15	39227702	39227703
chr15	39228444	39228445
chr15	39228596	39228597
chr15	39228778	39228779
chr15	39228800	39228801
chr15	39228981	39228982
chr15	39228990	39228991
chr15	39228998	39228999
chr15	39229023	39229024
chr15	39229025	39229026
chr15	39229103	39229104
chr15	39229135	39229136
chr15	39229155	39229156
chr15	39229170	39229171
chr15	39229186	39229187
chr15	39229201	39229202
chr15	39229203	39229204
chr15	39229217	39229218
chr15	39229227	39229228
chr15	39229230	39229231
chr15	39229259	39229260
chr15	39229313	39229314
chr15	39229331	39229332
chr15	39229438	39229439
chr15	39229555	39229556
chr15	39229716	39229717
chr15	39229845	39229846
chr15	39229881	39229882
chr15	39230421	39230422
chr15	39230424	39230425
chr15	39230439	39230440
chr15	39230476	39230477
chr15	39230497	39230498
chr15	39230635	39230636
chr15	39230840	39230841
chr15	39230879	39230880
chr15	39230933	39230934
chr15	39230936	39230937
chr15	39230943	39230944
chr15	39230961	39230962
chr15	39231003	39231004
chr15	39231073	39231074
chr15	39231159	39231160
chr15	39231329	39231330
chr15	39231394	39231395
chr15	39231398	39231399
chr15	39231530	39231531
chr15	39231730	39231731
chr15	39231737	39231738
chr15	39231760	39231761
chr15	39231797	39231798
chr15	39231825	39231826
chr15	39231951	39231952
chr15	39231983	39231984
chr15	39232005	39232006
chr15	39232115	39232116
chr15	39232133	39232134
chr15	39232226	39232227
chr15	39232234	39232235
chr15	39232252	39232253
chr15	39232253	39232254
chr15	39232350	39232351
chr15	39232419	39232420
chr15	39232421	39232422
chr15	39232461	39232462
chr15	39232669	39232670
chr15	39232673	39232674
chr15	39232675	39232676
chr15	39232831	39232832
chr15	39232934	39232935
chr15	39232970	39232971
chr15	39233020	39233021
chr15	39233058	39233059
chr15	39233066	39233067
chr15	39233127	39233128
chr15	39233129	39233130
chr15	39233192	39233193
chr15	39233193	39233194
chr15	39233224	39233225
chr15	39233341	39233342
chr15	39233548	39233549
chr15	39233673	39233674
chr15	39233735	39233736
chr15	39233740	39233741
chr15	39234185	39234186
chr15	39234263	39234264
chr15	39234264	39234265
chr15	39234270	39234271
chr15	39234274	39234275
chr15	39234281	39234282
chr15	39234283	39234284
chr15	39234303	39234304
chr15	39234482	39234483
chr15	39234526	39234527
chr15	39234596	39234597
chr15	39234993	39234994
chr15	39235012	39235013
chr15	39235045	39235046
chr15	39235078	39235079
chr15	39235222	39235223
chr15	39235401	39235402
chr15	39235413	39235414
chr15	39235560	39235561
chr15	39235779	39235780
chr15	39235814	39235815
chr15	39235817	39235818
chr15	39235896	39235897
chr15	39235960	39235961
chr15	39235989	39235990
chr15	39236022	39236023
chr15	39236026	39236027
chr15	39236029	39236030
chr15	39236039	39236040
chr15	39236048	39236049
chr15	39236061	39236062
chr15	39236095	39236096
chr15	39236102	39236103
chr15	39236113	39236114
chr15	39236223	39236224
chr15	39236278	39236279
chr15	39236296	39236297
chr15	39236415	39236416
chr15	39236532	39236533
chr15	39236562	39236563
chr15	39236593	39236594
chr15	39236633	39236634
chr15	39236894	39236895
chr15	39236920	39236921
chr15	39236951	39236952
chr15	39237087	39237088
chr15	39237178	39237179
chr15	39237183	39237184
chr15	39237263	39237264
chr15	39237357	39237358
chr15	39237375	39237376
chr15	39237385	39237386
chr15	39237389	39237390
chr15	39237454	39237455
chr15	39238398	39238399
chr15	39238967	39238968
chr15	39239017	39239018
chr15	39239035	39239036
chr15	39239151	39239152
chr15	39239169	39239170
chr15	39239500	39239501
chr15	39239530	39239531
chr15	39239546	39239547
chr15	39239600	39239601
chr15	39239604	39239605
chr15	39239634	39239635
chr15	39239768	39239769
chr15	39240193	39240194
chr15	39240265	39240266
chr15	39240319	39240320
chr15	39240342	39240343
chr15	39240420	39240421
chr15	39240423	39240424
chr15	39240426	39240427
chr15	39240436	39240437
chr15	39240445	39240446
chr15	39240463	39240464
chr15	39240539	39240540
chr15	39241035	39241036
chr15	39241036	39241037
chr15	39241040	39241041
chr15	39241068	39241069
chr15	39241069	39241070
chr15	39241071	39241072
chr15	39241134	39241135
chr15	39241141	39241142
chr15	39241216	39241217
chr15	39241338	39241339
chr15	39241376	39241377
chr15	39241418	39241419
chr15	39241723	39241724
chr15	39241737	39241738
chr15	39241753	39241754
chr15	39241818	39241819
chr15	39242845	39242846
chr15	39242864	39242865
chr15	39242934	39242935
chr15	39243211	39243212
chr15	39243732	39243733
chr15	39243954	39243955
chr15	39244004	39244005
chr15	39244011	39244012
chr15	39244038	39244039
chr15	39244132	39244133
chr15	39244159	39244160
chr15	39244207	39244208
chr15	39244320	39244321
chr15	39244321	39244322
chr15	39244337	39244338
chr15	39244356	39244357
chr15	39244580	39244581
chr15	39244593	39244594
chr15	39244594	39244595
chr15	39244611	39244612
chr15	39244729	39244730
chr15	39244840	39244841
chr15	39244983	39244984
chr15	39246122	39246123
chr15	39246302	39246303
chr15	39246889	39246890
chr15	39246963	39246964
chr15	39247096	39247097
chr15	39247097	39247098
chr15	39247103	39247104
chr15	39247298	39247299
chr15	39247317	39247318
chr15	39247552	39247553
chr15	39247589	39247590
chr15	39247635	39247636
chr15	39247693	39247694
chr15	39247702	39247703
chr15	39247731	39247732
chr15	39247753	39247754
chr15	39247761	39247762
chr15	39247786	39247787
chr15	39248142	39248143
chr15	39248172	39248173
chr15	39248242	39248243
chr15	39248248	39248249
chr15	39248258	39248259
chr15	39248306	39248307
chr15	39248352	39248353
chr15	39248441	39248442
chr15	39248538	39248539
chr15	39248572	39248573
chr15	39248596	39248597
chr15	39248597	39248598
chr15	39248620	39248621
chr15	39248680	39248681
chr15	39248768	39248769
chr15	39248787	39248788
chr15	39248852	39248853
chr15	39248854	39248855
chr15	39249024	39249025
chr15	39249096	39249097
chr15	39249425	39249426
chr15	39249455	39249456
chr15	39249562	39249563
chr15	39250159	39250160
chr15	39250438	39250439
chr15	39250502	39250503
chr15	39250538	39250539
chr15	39250590	39250591
chr15	39250611	39250612
chr15	39250632	39250633
chr15	39250659	39250660
chr15	39250681	39250682
chr15	39250744	39250745
chr15	39250769	39250770
chr15	39250778	39250779
chr15	39250801	39250802
chr15	39250806	39250807
chr15	39250897	39250898
chr15	39250924	39250925
chr15	39250953	39250954
chr15	39251101	39251102
chr15	39251170	39251171
chr15	39251205	39251206
chr15	39251266	39251267
chr15	39251323	39251324
chr15	39251380	39251381
chr15	39251390	39251391
chr15	39251403	39251404
chr15	39251421	39251422
chr15	39251439	39251440
chr15	39251450	39251451
chr15	39251531	39251532
chr15	39251566	39251567
chr15	39251574	39251575
chr15	39251630	39251631
chr15	39251687	39251688
chr15	39251812	39251813
chr15	39251815	39251816
chr15	39251898	39251899
chr15	39251902	39251903
chr15	39251925	39251926
chr15	39251930	39251931
chr15	39251931	39251932
chr15	39252010	39252011
chr15	39252112	39252113
chr15	39252134	39252135
chr15	39252221	39252222
chr15	39252286	39252287
chr15	39252289	39252290
chr15	39252300	39252301
chr15	39252332	39252333
chr15	39252362	39252363
chr15	39252383	39252384
chr15	39252387	39252388
chr15	39252443	39252444
chr15	39252445	39252446
chr15	39252800	39252801
chr15	39252802	39252803
chr15	39252806	39252807
chr15	39252826	39252827
chr15	39252852	39252853
chr15	39252985	39252986
chr15	39253141	39253142
chr15	39253164	39253165
chr15	39253167	39253168
chr15	39253184	39253185
chr15	39253192	39253193
chr15	39253194	39253195
chr15	39253202	39253203
chr15	39253257	39253258
chr15	39253270	39253271
chr15	39253272	39253273
chr15	39253316	39253317
chr15	39253441	39253442
chr15	39253466	39253467
chr15	39253571	39253572
chr15	39253617	39253618
chr15	39253654	39253655
chr15	39253701	39253702
chr15	39253722	39253723
chr15	39253738	39253739
chr15	39253905	39253906
chr15	39253909	39253910
chr15	39253965	39253966
chr15	39254086	39254087
chr15	39254175	39254176
chr15	39254222	39254223
chr15	39254269	39254270
chr15	39254482	39254483
chr15	39254608	39254609
chr15	39254626	39254627
chr15	39254697	39254698
chr15	39254716	39254717
chr15	39254750	39254751
chr15	39254772	39254773
chr15	39254854	39254855
chr15	39254880	39254881
chr15	39254884	39254885
chr15	39254904	39254905
chr15	39254923	39254924
chr15	39254976	39254977
chr15	39255020	39255021
chr15	39255200	39255201
chr15	39255228	39255229
chr15	39255243	39255244
chr15	39255276	39255277
chr15	39255283	39255284
chr15	39255288	39255289
chr15	39255303	39255304
chr15	39255309	39255310
chr15	39255328	39255329
chr15	39255422	39255423
chr15	39255455	39255456
chr15	39255517	39255518
chr15	39255534	39255535
chr15	39255655	39255656
chr15	39255671	39255672
chr15	39255763	39255764
chr15	39255764	39255765
chr15	39255773	39255774
chr15	39255794	39255795
chr15	39255837	39255838
chr15	39255858	39255859
chr15	39255867	39255868
chr15	39255874	39255875
chr15	39255884	39255885
chr15	39255929	39255930
chr15	39255981	39255982
chr15	39256117	39256118
chr15	39256121	39256122
chr15	39256125	39256126
chr15	39256139	39256140
chr15	39256265	39256266
chr15	39256270	39256271
chr15	39256335	39256336
chr15	39256405	39256406
chr15	39256454	39256455
chr15	39256480	39256481
chr15	39256523	39256524
chr15	39256530	39256531
chr15	39256598	39256599
chr15	39256759	39256760
chr15	39257310	39257311
chr15	39257645	39257646
chr15	39257646	39257647
chr15	39257877	39257878
chr15	39258257	39258258
chr15	39258482	39258483
chr15	39259044	39259045
chr15	39259617	39259618
chr15	39260010	39260011
chr15	39260214	39260215
chr15	39260226	39260227
chr15	39260392	39260393
chr15	39260521	39260522
chr15	39260602	39260603
chr15	39260619	39260620
chr15	39260620	39260621
chr15	39260631	39260632
chr15	39260772	39260773
chr15	39260877	39260878
chr15	39261023	39261024
chr15	39261048	39261049
chr15	39261156	39261157
chr15	39261160	39261161
chr15	39261408	39261409
chr15	39261443	39261444
chr15	39261494	39261495
chr15	39261541	39261542
chr15	39261605	39261606
chr15	39261674	39261675
chr15	39261705	39261706
chr15	39261842	39261843
chr15	39261843	39261844
chr15	39261897	39261898
chr15	39261905	39261906
chr15	39262092	39262093
chr15	39262183	39262184
chr15	39262201	39262202
chr15	39262296	39262297
chr15	39262344	39262345
chr15	39262579	39262580
chr15	39262599	39262600
chr15	39262673	39262674
chr15	39262858	39262859
chr15	39262897	39262898
chr15	39262977	39262978
chr15	39263148	39263149
chr15	39263263	39263264
chr15	39263560	39263561
chr15	39263630	39263631
chr15	39263702	39263703
chr15	39263846	39263847
chr15	39264170	39264171
chr15	39264183	39264184
chr15	39264326	39264327
chr15	39264631	39264632
chr15	39264697	39264698
chr15	39264999	39265000
chr15	39265121	39265122
chr15	39265122	39265123
chr15	39265228	39265229
chr15	39265365	39265366
chr15	39265380	39265381
chr15	39265447	39265448
chr15	39265989	39265990
chr15	39266275	39266276
chr15	39266397	39266398
chr15	39266531	39266532
chr15	39266613	39266614
chr15	39266684	39266685
chr15	39266728	39266729
chr15	39266751	39266752
chr15	39266800	39266801
chr15	39266885	39266886
chr15	39266912	39266913
chr15	39266914	39266915
chr15	39267059	39267060
chr15	39267311	39267312
chr15	39267551	39267552
chr15	39267561	39267562
chr15	39267939	39267940
chr15	39267977	39267978
chr15	39268108	39268109
chr15	39268124	39268125
chr15	39268188	39268189
chr15	39268215	39268216
chr15	39268233	39268234
chr15	39268294	39268295
chr15	39268378	39268379
chr15	39268399	39268400
chr15	39268474	39268475
chr15	39268690	39268691
chr15	39268842	39268843
chr15	39268962	39268963
chr15	39268993	39268994
chr15	39269019	39269020
chr15	39269034	39269035
chr15	39269054	39269055
chr15	39269087	39269088
chr15	39269120	39269121
chr15	39269176	39269177
chr15	39269250	39269251
chr15	39269285	39269286
chr15	39269335	39269336
chr15	39269692	39269693
chr15	39270066	39270067
chr15	39270099	39270100
chr15	39270256	39270257
chr15	39270516	39270517
chr15	39270563	39270564
chr15	39270743	39270744
chr15	39270927	39270928
chr15	39271192	39271193
chr15	39271217	39271218
chr15	39271234	39271235
chr15	39271258	39271259
chr15	39271282	39271283
chr15	39271350	39271351
chr15	39271375	39271376
chr15	39271532	39271533
chr15	39271620	39271621
chr15	39271653	39271654
chr15	39271940	39271941
chr15	39271941	39271942
chr15	39271972	39271973
chr15	39271996	39271997
chr15	39272135	39272136
chr15	39272143	39272144
chr15	39272210	39272211
chr15	39272252	39272253
chr15	39272256	39272257
chr15	39272320	39272321
chr15	39272326	39272327
chr15	39272420	39272421
chr15	39272421	39272422
chr15	39272436	39272437
chr15	39272452	39272453
chr15	39272496	39272497
chr15	39272533	39272534
chr15	39272598	39272599
chr15	39272611	39272612
chr15	39272690	39272691
chr15	39272730	39272731
chr15	39272748	39272749
chr15	39272821	39272822
chr15	39272980	39272981
chr15	39273058	39273059
chr15	39273142	39273143
chr15	39273145	39273146
chr15	39273163	39273164
chr15	39273164	39273165
chr15	39273200	39273201
chr15	39273210	39273211
chr15	39273275	39273276
chr15	39273353	39273354
chr15	39273564	39273565
chr15	39273574	39273575
chr15	39273594	39273595
chr15	39273614	39273615
chr15	39273623	39273624
chr15	39273631	39273632
chr15	39273820	39273821
chr15	39273822	39273823
chr15	39273891	39273892
chr15	39274059	39274060
chr15	39274219	39274220
chr15	39274280	39274281
chr15	39274359	39274360
chr15	39274463	39274464
chr15	39274506	39274507
chr15	39274597	39274598
chr15	39274708	39274709
chr15	39274758	39274759
chr15	39274773	39274774
chr15	39275033	39275034
chr15	39275598	39275599
chr15	39275719	39275720
chr15	39275839	39275840
chr15	39275867	39275868
chr15	39275928	39275929
chr15	39276029	39276030
chr15	39276050	39276051
chr15	39276320	39276321
chr15	39276341	39276342
chr15	39276595	39276596
chr15	39276596	39276597
chr15	39276638	39276639
chr15	39276732	39276733
chr15	39276738	39276739
chr15	39276752	39276753
chr15	39277008	39277009
chr15	39277015	39277016
chr15	39277079	39277080
chr15	39277151	39277152
chr15	39277198	39277199
chr15	39277238	39277239
chr15	39277325	39277326
chr15	39277622	39277623
chr15	39277707	39277708
chr15	39277731	39277732
chr15	39277896	39277897
chr15	39277908	39277909
chr15	39278030	39278031
chr15	39278118	39278119
chr15	39278129	39278130
chr15	39278242	39278243
chr15	39278376	39278377
chr15	39278378	39278379
chr15	39278409	39278410
chr15	39278605	39278606
chr15	39278788	39278789
chr15	39278791	39278792
chr15	39278859	39278860
chr15	39278946	39278947
chr15	39278985	39278986
chr15	39279066	39279067
chr15	39279107	39279108
chr15	39279266	39279267
chr15	39279268	39279269
chr15	39279288	39279289
chr15	39279294	39279295
chr15	39279366	39279367
chr15	39279595	39279596
chr15	39279615	39279616
chr15	39279718	39279719
chr15	39279729	39279730
chr15	39279772	39279773
chr15	39279985	39279986
chr15	39280004	39280005
chr15	39280098	39280099
chr15	39280215	39280216
chr15	39280226	39280227
chr15	39280242	39280243
chr15	39280356	39280357
chr15	39280366	39280367
chr15	39280402	39280403
chr15	39280792	39280793
chr15	39280846	39280847
chr15	39281011	39281012
chr15	39281160	39281161
chr15	39281298	39281299
chr15	39281335	39281336
chr15	39281485	39281486
chr15	39281580	39281581
chr15	39281620	39281621
chr15	39281647	39281648
chr15	39281665	39281666
chr15	39281676	39281677
chr15	39281686	39281687
chr15	39281726	39281727
chr15	39281733	39281734
chr15	39281776	39281777
chr15	39281805	39281806
chr15	39281863	39281864
chr15	39281919	39281920
chr15	39282095	39282096
chr15	39282132	39282133
chr15	39282341	39282342
chr15	39282495	39282496
chr15	39282526	39282527
chr15	39282568	39282569
chr15	39282579	39282580
chr15	39282731	39282732
chr15	39282732	39282733
chr15	39282739	39282740
chr15	39282881	39282882
chr15	39282890	39282891
chr15	39282935	39282936
chr15	39282998	39282999
chr15	39283019	39283020
chr15	39283069	39283070
chr15	39283117	39283118
chr15	39283178	39283179
chr15	39283254	39283255
chr15	39283298	39283299
chr15	39283299	39283300
chr15	39283488	39283489
chr15	39283496	39283497
chr15	39283549	39283550
chr15	39283630	39283631
chr15	39283638	39283639
chr15	39283834	39283835
chr15	39283855	39283856
chr15	39283988	39283989
chr15	39284028	39284029
chr15	39284097	39284098
chr15	39284267	39284268
chr15	39284317	39284318
chr15	39284352	39284353
chr15	39284367	39284368
chr15	39284410	39284411
chr15	39284641	39284642
chr15	39284664	39284665
chr15	39284697	39284698
chr15	39284730	39284731
chr15	39284739	39284740
chr15	39284783	39284784
chr15	39284824	39284825
chr15	39284860	39284861
chr15	39284904	39284905
chr15	39285050	39285051
chr15	39285100	39285101
chr15	39285104	39285105
chr15	39285111	39285112
chr15	39285179	39285180
chr15	39285216	39285217
chr15	39285238	39285239
chr15	39285321	39285322
chr15	39285331	39285332
chr15	39285449	39285450
chr15	39285462	39285463
chr15	39285468	39285469
chr15	39285475	39285476
chr15	39285508	39285509
chr15	39285650	39285651
chr15	39285733	39285734
chr15	39285962	39285963
chr15	39286164	39286165
chr15	39286311	39286312
chr15	39286331	39286332
chr15	39286340	39286341
chr15	39286512	39286513
chr15	39286514	39286515
chr15	39286541	39286542
chr15	39286712	39286713
chr15	39286717	39286718
chr15	39286735	39286736
chr15	39286736	39286737
chr15	39286769	39286770
chr15	39286772	39286773
chr15	39286831	39286832
chr15	39286851	39286852
chr15	39286866	39286867
chr15	39286891	39286892
chr15	39286898	39286899
chr15	39287148	39287149
chr15	39287152	39287153
chr15	39287383	39287384
chr15	39287535	39287536
chr15	39287645	39287646
chr15	39288089	39288090
chr15	39288221	39288222
chr15	39288277	39288278
chr15	39288374	39288375
chr15	39288424	39288425
chr15	39288699	39288700
chr15	39288854	39288855
chr15	39288934	39288935
chr15	39289069	39289070
chr15	39289379	39289380
chr15	39289388	39289389
chr15	39289443	39289444
chr15	39289510	39289511
chr15	39289582	39289583
chr15	39289586	39289587
chr15	39289694	39289695
chr15	39289725	39289726
chr15	39289773	39289774
chr15	39289841	39289842
chr15	39289912	39289913
chr15	39289920	39289921
chr15	39289940	39289941
chr15	39289967	39289968
chr15	39289989	39289990
chr15	39290014	39290015
chr15	39290030	39290031
chr15	39290056	39290057
chr15	39290078	39290079
chr15	39290155	39290156
chr15	39290177	39290178
chr15	39290236	39290237
chr15	39290314	39290315
chr15	39290341	39290342
chr15	39290389	39290390
chr15	39290506	39290507
chr15	39290544	39290545
chr15	39290715	39290716
chr15	39290776	39290777
chr15	39290815	39290816
chr15	39290835	39290836
chr15	39290848	39290849
chr15	39290917	39290918
chr15	39290964	39290965
chr15	39291069	39291070
chr15	39291085	39291086
chr15	39291190	39291191
chr15	39291208	39291209
chr15	39291439	39291440
chr15	39291480	39291481
chr15	39291587	39291588
chr15	39291641	39291642
chr15	39291909	39291910
chr15	39291914	39291915
chr15	39292328	39292329
chr15	39292441	39292442
chr15	39293258	39293259
chr15	39293330	39293331
chr15	39293629	39293630
chr15	39293732	39293733
chr15	39294138	39294139
chr15	39294167	39294168
chr15	39294212	39294213
chr15	39294213	39294214
chr15	39294216	39294217
chr15	39294347	39294348
chr15	39294370	39294371
chr15	39294409	39294410
chr15	39294451	39294452
chr15	39294482	39294483
chr15	39294504	39294505
chr15	39294506	39294507
chr15	39294672	39294673
chr15	39294694	39294695
chr15	39294748	39294749
chr15	39294871	39294872
chr15	39294886	39294887
chr15	39294955	39294956
chr15	39295101	39295102
chr15	39295225	39295226
chr15	39295293	39295294
chr15	39295310	39295311
chr15	39295329	39295330
chr15	39295622	39295623
chr15	39295623	39295624
chr15	39295749	39295750
chr15	39295760	39295761
chr15	39295907	39295908
chr15	39295975	39295976
chr15	39295979	39295980
chr15	39295985	39295986
chr15	39295998	39295999
chr15	39296063	39296064
chr15	39296070	39296071
chr15	39296245	39296246
chr15	39296371	39296372
chr15	39296462	39296463
chr15	39296514	39296515
chr15	39296535	39296536
chr15	39296587	39296588
chr15	39296969	39296970
chr15	39297808	39297809
chr15	39298003	39298004
chr15	39298454	39298455
chr15	39298955	39298956
chr15	39299682	39299683
chr15	39299686	39299687
chr15	39299935	39299936
chr15	39300443	39300444
chr15	39300567	39300568
chr15	39300764	39300765
chr15	39300775	39300776
chr15	39300823	39300824
chr15	39300965	39300966
chr15	39301003	39301004
chr15	39301016	39301017
chr15	39301035	39301036
chr15	39301072	39301073
chr15	39301087	39301088
chr15	39301135	39301136
chr15	39301211	39301212
chr15	39301231	39301232
chr15	39301262	39301263
chr15	39301277	39301278
chr15	39301319	39301320
chr15	39301330	39301331
chr15	39301337	39301338
chr15	39301428	39301429
chr15	39301451	39301452
chr15	39301480	39301481
chr15	39301496	39301497
chr15	39301510	39301511
chr15	39301561	39301562
chr15	39301607	39301608
chr15	39301681	39301682
chr15	39301919	39301920
chr15	39302232	39302233
chr15	39302577	39302578
chr15	39302699	39302700
chr15	39302799	39302800
chr15	39302864	39302865
chr15	39302865	39302866
chr15	39302906	39302907
chr15	39302921	39302922
chr15	39302962	39302963
chr15	39303075	39303076
chr15	39303105	39303106
chr15	39303153	39303154
chr15	39303356	39303357
chr15	39303380	39303381
chr15	39303389	39303390
chr15	39303398	39303399
chr15	39303562	39303563
chr15	39303588	39303589
chr15	39303727	39303728
chr15	39303788	39303789
chr15	39303826	39303827
chr15	39303827	39303828
chr15	39303839	39303840
chr15	39303877	39303878
chr15	39303922	39303923
chr15	39303942	39303943
chr15	39303947	39303948
chr15	39303985	39303986
chr15	39303991	39303992
chr15	39304052	39304053
chr15	39304109	39304110
chr15	39304222	39304223
chr15	39304356	39304357
chr15	39304360	39304361
chr15	39304366	39304367
chr15	39304509	39304510
chr15	39304590	39304591
chr15	39304773	39304774
chr15	39305072	39305073
chr15	39305092	39305093
chr15	39305562	39305563
chr15	39305651	39305652
chr15	39305757	39305758
chr15	39305773	39305774
chr15	39305862	39305863
chr15	39305932	39305933
chr15	39305997	39305998
chr15	39306208	39306209
chr15	39306350	39306351
chr15	39306384	39306385
chr15	39306422	39306423
chr15	39306433	39306434
chr15	39306553	39306554
chr15	39306590	39306591
chr15	39306604	39306605
chr15	39306752	39306753
chr15	39307241	39307242
chr15	39307433	39307434
chr15	39307441	39307442
chr15	39307449	39307450
chr15	39307454	39307455
chr15	39310749	39310750
chr15	39310768	39310769
chr15	39315465	39315466
chr15	39315492	39315493
chr15	39315641	39315642
chr15	39315698	39315699
chr15	39315775	39315776
chr15	39315777	39315778
chr15	39315849	39315850
chr15	39315868	39315869
chr15	39315873	39315874
chr15	39315983	39315984
chr15	39316046	39316047
chr15	39316160	39316161
chr15	39316440	39316441
chr15	39316604	39316605
chr15	39316739	39316740
chr15	39316866	39316867
chr15	39316878	39316879
chr15	39316976	39316977
chr15	39317007	39317008
chr15	39317035	39317036
chr15	39317305	39317306
chr15	39317478	39317479
chr15	39317544	39317545
chr15	39317606	39317607
chr15	39317631	39317632
chr15	39317660	39317661
chr15	39317703	39317704
chr15	39317743	39317744
chr15	39317804	39317805
chr15	39317864	39317865
chr15	39317945	39317946
chr15	39317960	39317961
chr15	39318164	39318165
chr15	39318181	39318182
chr15	39318359	39318360
chr15	39318371	39318372
chr15	39318444	39318445
chr15	39318714	39318715
chr15	39318896	39318897
chr15	39318941	39318942
chr15	39319065	39319066
chr15	39319069	39319070
chr15	39319110	39319111
chr15	39319138	39319139
chr15	39319147	39319148
chr15	39319254	39319255
chr15	39319287	39319288
chr15	39319307	39319308
chr15	39319328	39319329
chr15	39319404	39319405
chr15	39319417	39319418
chr15	39319464	39319465
chr15	39319486	39319487
chr15	39319488	39319489
chr15	39319495	39319496
chr15	39319551	39319552
chr15	39319579	39319580
chr15	39319629	39319630
chr15	39319642	39319643
chr15	39319645	39319646
chr15	39319661	39319662
chr15	39319665	39319666
chr15	39319685	39319686
chr15	39319800	39319801
chr15	39319834	39319835
chr15	39319851	39319852
chr15	39319870	39319871
chr15	39319903	39319904
chr15	39319984	39319985
chr15	39320050	39320051
chr15	39320082	39320083
chr15	39320183	39320184
chr15	39320201	39320202
chr15	39320211	39320212
chr15	39320234	39320235
chr15	39320235	39320236
chr15	39320237	39320238
chr15	39320287	39320288
chr15	39320316	39320317
chr15	39320369	39320370
chr15	39320451	39320452
chr15	39320472	39320473
chr15	39320673	39320674
chr15	39320690	39320691
chr15	39320756	39320757
chr15	39320764	39320765
chr15	39320846	39320847
chr15	39320857	39320858
chr15	39320968	39320969
chr15	39321021	39321022
chr15	39321075	39321076
chr15	39321081	39321082
chr15	39321090	39321091
chr15	39321250	39321251
chr15	39321267	39321268
chr15	39321284	39321285
chr15	39321339	39321340
chr15	39321542	39321543
chr15	39321592	39321593
chr15	39321677	39321678
chr15	39321734	39321735
chr15	39321742	39321743
chr15	39321927	39321928
chr15	39322007	39322008
chr15	39322023	39322024
chr15	39322094	39322095
chr15	39322140	39322141
chr15	39322242	39322243
chr15	39322419	39322420
chr15	39323285	39323286
chr15	39323312	39323313
chr15	39323377	39323378
chr15	39323530	39323531
chr15	39323688	39323689
chr15	39323772	39323773
chr15	39323910	39323911
chr15	39323912	39323913
chr15	39323925	39323926
chr15	39323937	39323938
chr15	39324880	39324881
chr15	39324917	39324918
chr15	39324922	39324923
chr15	39324983	39324984
chr15	39325052	39325053
chr15	39325056	39325057
chr15	39325165	39325166
chr15	39325183	39325184
chr15	39325207	39325208
chr15	39325348	39325349
chr15	39325353	39325354
chr15	39325465	39325466
chr15	39325468	39325469
chr15	39325472	39325473
chr15	39325844	39325845
chr15	39325934	39325935
chr15	39326062	39326063
chr15	39326089	39326090
chr15	39326218	39326219
chr15	39326421	39326422
chr15	39326422	39326423
chr15	39326588	39326589
chr15	39326882	39326883
chr15	39326951	39326952
chr15	39327070	39327071
chr15	39327337	39327338
chr15	39327418	39327419
chr15	39328086	39328087
chr15	39328508	39328509
chr15	39328844	39328845
chr15	39328886	39328887
chr15	39329084	39329085
chr15	39329098	39329099
chr15	39329140	39329141
chr15	39329156	39329157
chr15	39329238	39329239
chr15	39329292	39329293
chr15	39329371	39329372
chr15	39329398	39329399
chr15	39329483	39329484
chr15	39329546	39329547
chr15	39329605	39329606
chr15	39329848	39329849
chr15	39330024	39330025
chr15	39330060	39330061
chr15	39330061	39330062
chr15	39330110	39330111
chr15	39330175	39330176
chr15	39330176	39330177
chr15	39330199	39330200
chr15	39330224	39330225
chr15	39330238	39330239
chr15	39330253	39330254
chr15	39330262	39330263
chr15	39330279	39330280
chr15	39330331	39330332
chr15	39330363	39330364
chr15	39330670	39330671
chr15	39330675	39330676
chr15	39331165	39331166
chr15	39331194	39331195
chr15	39331238	39331239
chr15	39331291	39331292
chr15	39331324	39331325
chr15	39331413	39331414
chr15	39331438	39331439
chr15	39331442	39331443
chr15	39331480	39331481
chr15	39331496	39331497
chr15	39331537	39331538
chr15	39331538	39331539
chr15	39331547	39331548
chr15	39331573	39331574
chr15	39331606	39331607
chr15	39331626	39331627
chr15	39331721	39331722
chr15	39331740	39331741
chr15	39331967	39331968
chr15	39332141	39332142
chr15	39332302	39332303
chr15	39332336	39332337
chr15	39332435	39332436
chr15	39332449	39332450
chr15	39332461	39332462
chr15	39332487	39332488
chr15	39332602	39332603
chr15	39332672	39332673
chr15	39332833	39332834
chr15	39332883	39332884
chr15	39333157	39333158
chr15	39333372	39333373
chr15	39333456	39333457
chr15	39333647	39333648
chr15	39333719	39333720
chr15	39333734	39333735
chr15	39333861	39333862
chr15	39333886	39333887
chr15	39334417	39334418
chr15	39334681	39334682
chr15	39334891	39334892
chr15	39334905	39334906
chr15	39334984	39334985
chr15	39335161	39335162
chr15	39335204	39335205
chr15	39335508	39335509
chr15	39335582	39335583
chr15	39335681	39335682
chr15	39336351	39336352
chr15	39338424	39338425
chr15	39338490	39338491
chr15	39339128	39339129
chr15	39339217	39339218
chr15	39339225	39339226
chr15	39339474	39339475
chr15	39339888	39339889
chr15	39339987	39339988
chr15	39340470	39340471
chr15	39341198	39341199
chr15	39341276	39341277
chr15	39341280	39341281
chr15	39341349	39341350
chr15	39341562	39341563
chr15	39341581	39341582
chr15	39341714	39341715
chr15	39341787	39341788
chr15	39341832	39341833
chr15	39342009	39342010
chr15	39342116	39342117
chr15	39342163	39342164
chr15	39342338	39342339
chr15	39342916	39342917
chr15	39343048	39343049
chr15	39343198	39343199
chr15	39343282	39343283
chr15	39343644	39343645
chr15	39344815	39344816
chr15	39344940	39344941
chr15	39344972	39344973
chr15	39344996	39344997
chr15	39345001	39345002
chr15	39345038	39345039
chr15	39345216	39345217
chr15	39345298	39345299
chr15	39345386	39345387
chr15	39345634	39345635
chr15	39345719	39345720
chr15	39345803	39345804
chr15	39345849	39345850
chr15	39346055	39346056
chr15	39346073	39346074
chr15	39346159	39346160
chr15	39346380	39346381
chr15	39346745	39346746
chr15	39346828	39346829
chr15	39346874	39346875
chr15	39347101	39347102
chr15	39347162	39347163
chr15	39347638	39347639
chr15	39347848	39347849
chr15	39348077	39348078
chr15	39348119	39348120
chr15	39348158	39348159
chr15	39348270	39348271
chr15	39348496	39348497
chr15	39348680	39348681
chr15	39348844	39348845
chr15	39349129	39349130
chr15	39349214	39349215
chr15	39349298	39349299
chr15	39349488	39349489
chr15	39349654	39349655
chr15	39349718	39349719
chr15	39349789	39349790
chr15	39349817	39349818
chr15	39350409	39350410
chr15	39350588	39350589
chr15	39351043	39351044
chr15	39351316	39351317
chr15	39351514	39351515
chr15	39351676	39351677
chr15	39351747	39351748
chr15	39352469	39352470
chr15	39353201	39353202
chr15	39353223	39353224
chr15	39353296	39353297
chr15	39353521	39353522
chr15	39353555	39353556
chr15	39353556	39353557
chr15	39353559	39353560
chr15	39354793	39354794
chr15	39355406	39355407
chr15	39355591	39355592
chr15	39355830	39355831
chr15	39355873	39355874
chr15	39356021	39356022
chr15	39356739	39356740
chr15	39356802	39356803
chr15	39356878	39356879
chr15	39356959	39356960
chr15	39356980	39356981
chr15	39357777	39357778
chr15	39357795	39357796
chr15	39358007	39358008
chr15	39358042	39358043
chr15	39358868	39358869
chr15	39359617	39359618
chr15	39359943	39359944
chr15	39359980	39359981
chr15	39360921	39360922
chr15	39360981	39360982
chr15	39361265	39361266
chr15	39361324	39361325
chr15	39361532	39361533
chr15	39361547	39361548
chr15	39361679	39361680
chr15	39361703	39361704
chr15	39361953	39361954
chr15	39362008	39362009
chr15	39362238	39362239
chr15	39362253	39362254
chr15	39362804	39362805
chr15	39363089	39363090
chr15	39363139	39363140
chr15	39363202	39363203
chr15	39363527	39363528
chr15	39363535	39363536
chr15	39363537	39363538
chr15	39363542	39363543
chr15	39363549	39363550
chr15	39363662	39363663
chr15	39363800	39363801
chr15	39363808	39363809
chr15	39363861	39363862
chr15	39363886	39363887
chr15	39363937	39363938
chr15	39363938	39363939
chr15	39364045	39364046
chr15	39364074	39364075
chr15	39364449	39364450
chr15	39364643	39364644
chr15	39364679	39364680
chr15	39364688	39364689
chr15	39365037	39365038
chr15	39365112	39365113
chr15	39365707	39365708
chr15	39365728	39365729
chr15	39365887	39365888
chr15	39366075	39366076
chr15	39366191	39366192
chr15	39366409	39366410
chr15	39366417	39366418
chr15	39366432	39366433
chr15	39366625	39366626
chr15	39366705	39366706
chr15	39366772	39366773
chr15	39366796	39366797
chr15	39366904	39366905
chr15	39366905	39366906
chr15	39366952	39366953
chr15	39367012	39367013
chr15	39367035	39367036
chr15	39367039	39367040
chr15	39367085	39367086
chr15	39367096	39367097
chr15	39367114	39367115
chr15	39367178	39367179
chr15	39367198	39367199
chr15	39367213	39367214
chr15	39367243	39367244
chr15	39367249	39367250
chr15	39367267	39367268
chr15	39367484	39367485
chr15	39367623	39367624
chr15	39367714	39367715
chr15	39367724	39367725
chr15	39367962	39367963
chr15	39368212	39368213
chr15	39368213	39368214
chr15	39368239	39368240
chr15	39368439	39368440
chr15	39368484	39368485
chr15	39368738	39368739
chr15	39368906	39368907
chr15	39369181	39369182
chr15	39369373	39369374
chr15	39369412	39369413
chr15	39369664	39369665
chr15	39369769	39369770
chr15	39369787	39369788
chr15	39369799	39369800
chr15	39369838	39369839
chr15	39369852	39369853
chr15	39369868	39369869
chr15	39369906	39369907
chr15	39370302	39370303
chr15	39370530	39370531
chr15	39370600	39370601
chr15	39370800	39370801
chr15	39370820	39370821
chr15	39370851	39370852
chr15	39370941	39370942
chr15	39371006	39371007
chr15	39371144	39371145
chr15	39371198	39371199
chr15	39371253	39371254
chr15	39371396	39371397
chr15	39371481	39371482
chr15	39371614	39371615
chr15	39371621	39371622
chr15	39371650	39371651
chr15	39372013	39372014
chr15	39372094	39372095
chr15	39372192	39372193
chr15	39372194	39372195
chr15	39372237	39372238
chr15	39372246	39372247
chr15	39372264	39372265
chr15	39372268	39372269
chr15	39372292	39372293
chr15	39372355	39372356
chr15	39372374	39372375
chr15	39372646	39372647
chr15	39372656	39372657
chr15	39372712	39372713
chr15	39372730	39372731
chr15	39372760	39372761
chr15	39372788	39372789
chr15	39372789	39372790
chr15	39372803	39372804
chr15	39372945	39372946
chr15	39373053	39373054
chr15	39373355	39373356
chr15	39373399	39373400
chr15	39373407	39373408
chr15	39373459	39373460
chr15	39373513	39373514
chr15	39373589	39373590
chr15	39373726	39373727
chr15	39373766	39373767
chr15	39373995	39373996
chr15	39373999	39374000
chr15	39374002	39374003
chr15	39374005	39374006
chr15	39374045	39374046
chr15	39374076	39374077
chr15	39374089	39374090
chr15	39374110	39374111
chr15	39374141	39374142
chr15	39374162	39374163
chr15	39374194	39374195
chr15	39374219	39374220
chr15	39374301	39374302
chr15	39374382	39374383
chr15	39374474	39374475
chr15	39374520	39374521
chr15	39374535	39374536
chr15	39374597	39374598
chr15	39374632	39374633
chr15	39374687	39374688
chr15	39374755	39374756
chr15	39374765	39374766
chr15	39374802	39374803
chr15	39374905	39374906
chr15	39375197	39375198
chr15	39375229	39375230
chr15	39375311	39375312
chr15	39375427	39375428
chr15	39375428	39375429
chr15	39375590	39375591
chr15	39375621	39375622
chr15	39375773	39375774
chr15	39376035	39376036
chr15	39376091	39376092
chr15	39376174	39376175
chr15	39376332	39376333
chr15	39376399	39376400
chr15	39376428	39376429
chr15	39376485	39376486
chr15	39376563	39376564
chr15	39376775	39376776
chr15	39376885	39376886
chr15	39377121	39377122
chr15	39377191	39377192
chr15	39377222	39377223
chr15	39377239	39377240
chr15	39377431	39377432
chr15	39377451	39377452
chr15	39377505	39377506
chr15	39377508	39377509
chr15	39377521	39377522
chr15	39377547	39377548
chr15	39377599	39377600
chr15	39378452	39378453
chr15	39378526	39378527
chr15	39378721	39378722
chr15	39378748	39378749
chr15	39378758	39378759
chr15	39378882	39378883
chr15	39378887	39378888
chr15	39378896	39378897
chr15	39378988	39378989
chr15	39379028	39379029
chr15	39379086	39379087
chr15	39379119	39379120
chr15	39379122	39379123
chr15	39379232	39379233
chr15	39379275	39379276
chr15	39379357	39379358
chr15	39379378	39379379
chr15	39379440	39379441
chr15	39379492	39379493
chr15	39379613	39379614
chr15	39379718	39379719
chr15	39379790	39379791
chr15	39379893	39379894
chr15	39379913	39379914
chr15	39380066	39380067
chr15	39380073	39380074
chr15	39380104	39380105
chr15	39380178	39380179
chr15	39380187	39380188
chr15	39380260	39380261
chr15	39380261	39380262
chr15	39380262	39380263
chr15	39380362	39380363
chr15	39380371	39380372
chr15	39380378	39380379
chr15	39380433	39380434
chr15	39380444	39380445
chr15	39380445	39380446
chr15	39380520	39380521
chr15	39380525	39380526
chr15	39380529	39380530
chr15	39380543	39380544
chr15	39380630	39380631
chr15	39380666	39380667
chr15	39380687	39380688
chr15	39380694	39380695
chr15	39380700	39380701
chr15	39380775	39380776
chr15	39380801	39380802
chr15	39380809	39380810
chr15	39381209	39381210
chr15	39381224	39381225
chr15	39381328	39381329
chr15	39381420	39381421
chr15	39381471	39381472
chr15	39381493	39381494
chr15	39381595	39381596
chr15	39381603	39381604
chr15	39381632	39381633
chr15	39381635	39381636
chr15	39381654	39381655
chr15	39381666	39381667
chr15	39381724	39381725
chr15	39381725	39381726
chr15	39381763	39381764
chr15	39381816	39381817
chr15	39381879	39381880
chr15	39381916	39381917
chr15	39382069	39382070
chr15	39382088	39382089
chr15	39382102	39382103
chr15	39382105	39382106
chr15	39382135	39382136
chr15	39382205	39382206
chr15	39382404	39382405
chr15	39382411	39382412
chr15	39382441	39382442
chr15	39382511	39382512
chr15	39382512	39382513
chr15	39382584	39382585
chr15	39382687	39382688
chr15	39382736	39382737
chr15	39382757	39382758
chr15	39382791	39382792
chr15	39382806	39382807
chr15	39382859	39382860
chr15	39382891	39382892
chr15	39382945	39382946
chr15	39382951	39382952
chr15	39382984	39382985
chr15	39382991	39382992
chr15	39382997	39382998
chr15	39383058	39383059
chr15	39383141	39383142
chr15	39383163	39383164
chr15	39383165	39383166
chr15	39383224	39383225
chr15	39383271	39383272
chr15	39383351	39383352
chr15	39383358	39383359
chr15	39383400	39383401
chr15	39383428	39383429
chr15	39383460	39383461
chr15	39383510	39383511
chr15	39383645	39383646
chr15	39383704	39383705
chr15	39383794	39383795
chr15	39383840	39383841
chr15	39383919	39383920
chr15	39384205	39384206
chr15	39384310	39384311
chr15	39384327	39384328
chr15	39384346	39384347
chr15	39384389	39384390
chr15	39384428	39384429
chr15	39384431	39384432
chr15	39384459	39384460
chr15	39384581	39384582
chr15	39384593	39384594
chr15	39384679	39384680
chr15	39384741	39384742
chr15	39384839	39384840
chr15	39385248	39385249
chr15	39385490	39385491
chr15	39385499	39385500
chr15	39385549	39385550
chr15	39385553	39385554
chr15	39385568	39385569
chr15	39385575	39385576
chr15	39385759	39385760
chr15	39385770	39385771
chr15	39385796	39385797
chr15	39385870	39385871
chr15	39385955	39385956
chr15	39386475	39386476
chr15	39386551	39386552
chr15	39386683	39386684
chr15	39386686	39386687
chr15	39386689	39386690
chr15	39386709	39386710
chr15	39386776	39386777
chr15	39386783	39386784
chr15	39386798	39386799
chr15	39386808	39386809
chr15	39386829	39386830
chr15	39386917	39386918
chr15	39386937	39386938
chr15	39386949	39386950
chr15	39386951	39386952
chr15	39387259	39387260
chr15	39387325	39387326
chr15	39387397	39387398
chr15	39387412	39387413
chr15	39388015	39388016
chr15	39388126	39388127
chr15	39388128	39388129
chr15	39388146	39388147
chr15	39388158	39388159
chr15	39388159	39388160
chr15	39388160	39388161
chr15	39388164	39388165
chr15	39388181	39388182
chr15	39388275	39388276
chr15	39388350	39388351
chr15	39388460	39388461
chr15	39388467	39388468
chr15	39388522	39388523
chr15	39388528	39388529
chr15	39388570	39388571
chr15	39388627	39388628
chr15	39388647	39388648
chr15	39388728	39388729
chr15	39388734	39388735
chr15	39388739	39388740
chr15	39388750	39388751
chr15	39388762	39388763
chr15	39388795	39388796
chr15	39388803	39388804
chr15	39388879	39388880
chr15	39388897	39388898
chr15	39388908	39388909
chr15	39388922	39388923
chr15	39389100	39389101
chr15	39389121	39389122
chr15	39389135	39389136
chr15	39389157	39389158
chr15	39389165	39389166
chr15	39389216	39389217
chr15	39389217	39389218
chr15	39389221	39389222
chr15	39389239	39389240
chr15	39389281	39389282
chr15	39389326	39389327
chr15	39389356	39389357
chr15	39389360	39389361
chr15	39389390	39389391
chr15	39389658	39389659
chr15	39389668	39389669
chr15	39389715	39389716
chr15	39390122	39390123
chr15	39390130	39390131
chr15	39390161	39390162
chr15	39390304	39390305
chr15	39390311	39390312
chr15	39390406	39390407
chr15	39390409	39390410
chr15	39390664	39390665
chr15	39390745	39390746
chr15	39390787	39390788
chr15	39390808	39390809
chr15	39390835	39390836
chr15	39390909	39390910
chr15	39390944	39390945
chr15	39391020	39391021
chr15	39391026	39391027
chr15	39391158	39391159
chr15	39391297	39391298
chr15	39391305	39391306
chr15	39391460	39391461
chr15	39391464	39391465
chr15	39391609	39391610
chr15	39392352	39392353
chr15	39392376	39392377
chr15	39392496	39392497
chr15	39392557	39392558
chr15	39392833	39392834
chr15	39393037	39393038
chr15	39393190	39393191
chr15	39393195	39393196
chr15	39393296	39393297
chr15	39393395	39393396
chr15	39393468	39393469
chr15	39393527	39393528
chr15	39393588	39393589
chr15	39393596	39393597
chr15	39393644	39393645
chr15	39393690	39393691
chr15	39393764	39393765
chr15	39393842	39393843
chr15	39393879	39393880
chr15	39394065	39394066
chr15	39394159	39394160
chr15	39394254	39394255
chr15	39394564	39394565
chr15	39394584	39394585
chr15	39394586	39394587
chr15	39394622	39394623
chr15	39394831	39394832
chr15	39394907	39394908
chr15	39394987	39394988
chr15	39394992	39394993
chr15	39395091	39395092
chr15	39395400	39395401
chr15	39395405	39395406
chr15	39395445	39395446
chr15	39395642	39395643
chr15	39395764	39395765
chr15	39395930	39395931
chr15	39396418	39396419
chr15	39396574	39396575
chr15	39396731	39396732
chr15	39396830	39396831
chr15	39396910	39396911
chr15	39396911	39396912
chr15	39396961	39396962
chr15	39396997	39396998
chr15	39397011	39397012
chr15	39397072	39397073
chr15	39397136	39397137
chr15	39397213	39397214
chr15	39397439	39397440
chr15	39397463	39397464
chr15	39397597	39397598
chr15	39397697	39397698
chr15	39397698	39397699
chr15	39397734	39397735
chr15	39397825	39397826
chr15	39397831	39397832
chr15	39397916	39397917
chr15	39398064	39398065
chr15	39398091	39398092
chr15	39398092	39398093
chr15	39398155	39398156
chr15	39398229	39398230
chr15	39398253	39398254
chr15	39398428	39398429
chr15	39398529	39398530
chr15	39398536	39398537
chr15	39398566	39398567
chr15	39398592	39398593
chr15	39398667	39398668
chr15	39398769	39398770
chr15	39398830	39398831
chr15	39399038	39399039
chr15	39399099	39399100
chr15	39399171	39399172
chr15	39399180	39399181
chr15	39399257	39399258
chr15	39399319	39399320
chr15	39399320	39399321
chr15	39399542	39399543
chr15	39399568	39399569
chr15	39399809	39399810
chr15	39399867	39399868
chr15	39400168	39400169
chr15	39400365	39400366
chr15	39400422	39400423
chr15	39400480	39400481
chr15	39400503	39400504
chr15	39400583	39400584
chr15	39400744	39400745
chr15	39400861	39400862
chr15	39400891	39400892
chr15	39400905	39400906
chr15	39400921	39400922
chr15	39400922	39400923
chr15	39401003	39401004
chr15	39401175	39401176
chr15	39401232	39401233
chr15	39401463	39401464
chr15	39401491	39401492
chr15	39401498	39401499
chr15	39401538	39401539
chr15	39401663	39401664
chr15	39401715	39401716
chr15	39401749	39401750
chr15	39401916	39401917
chr15	39401964	39401965
chr15	39401998	39401999
chr15	39402511	39402512
chr15	39402520	39402521
chr15	39402708	39402709
chr15	39402924	39402925
chr15	39402947	39402948
chr15	39402976	39402977
chr15	39403199	39403200
chr15	39403365	39403366
chr15	39403511	39403512
chr15	39403613	39403614
chr15	39403973	39403974
chr15	39404325	39404326
chr15	39404732	39404733
chr15	39404824	39404825
chr15	39405016	39405017
chr15	39405145	39405146
chr15	39405309	39405310
chr15	39405678	39405679
chr15	39405890	39405891
chr15	39405935	39405936
chr15	39406012	39406013
chr15	39406159	39406160
chr15	39406207	39406208
chr15	39406270	39406271
chr15	39406411	39406412
chr15	39406768	39406769
chr15	39406786	39406787
chr15	39407130	39407131
chr15	39407755	39407756
chr15	39407869	39407870
chr15	39407966	39407967
chr15	39408008	39408009
chr15	39408036	39408037
chr15	39408087	39408088
chr15	39408114	39408115
chr15	39408150	39408151
chr15	39408198	39408199
chr15	39408243	39408244
chr15	39408366	39408367
chr15	39408586	39408587
chr15	39408629	39408630
chr15	39408999	39409000
chr15	39409121	39409122
chr15	39409596	39409597
chr15	39409832	39409833
chr15	39410446	39410447
chr15	39410522	39410523
chr15	39410711	39410712
chr15	39410759	39410760
chr15	39410880	39410881
chr15	39410957	39410958
chr15	39410985	39410986
chr15	39411597	39411598
chr15	39411824	39411825
chr15	39412225	39412226
chr15	39414822	39414823
chr15	39414834	39414835
chr15	39415017	39415018
chr15	39415040	39415041
chr15	39415048	39415049
chr15	39415060	39415061
chr15	39415078	39415079
chr15	39415080	39415081
chr15	39415082	39415083
chr15	39415084	39415085
chr15	39415168	39415169
chr15	39415316	39415317
chr15	39415980	39415981
chr15	39416341	39416342
chr15	39416526	39416527
chr15	39416645	39416646
chr15	39417344	39417345
chr15	39417384	39417385
chr15	39417567	39417568
chr15	39417664	39417665
chr15	39418403	39418404
chr15	39418603	39418604
chr15	39418708	39418709
chr15	39419048	39419049
chr15	39419128	39419129
chr15	39419224	39419225
chr15	39419331	39419332
chr15	39419937	39419938
chr15	39420171	39420172
chr15	39420609	39420610
chr15	39420684	39420685
chr15	39420746	39420747
chr15	39420816	39420817
chr15	39421239	39421240
chr15	39421572	39421573
chr15	39421659	39421660
chr15	39422045	39422046
chr15	39422148	39422149
chr15	39422234	39422235
chr15	39422270	39422271
chr15	39422314	39422315
chr15	39422559	39422560
chr15	39422560	39422561
chr15	39422562	39422563
chr15	39422572	39422573
chr15	39422575	39422576
chr15	39422630	39422631
chr15	39422664	39422665
chr15	39422879	39422880
chr15	39422880	39422881
chr15	39422912	39422913
chr15	39422987	39422988
chr15	39423072	39423073
chr15	39423083	39423084
chr15	39423085	39423086
chr15	39423102	39423103
chr15	39423364	39423365
chr15	39423399	39423400
chr15	39423567	39423568
chr15	39423609	39423610
chr15	39423685	39423686
chr15	39424005	39424006
chr15	39424226	39424227
chr15	39424234	39424235
chr15	39424574	39424575
chr15	39424764	39424765
chr15	39424765	39424766
chr15	39424775	39424776
chr15	39424780	39424781
chr15	39424796	39424797
chr15	39424798	39424799
chr15	39424872	39424873
chr15	39424920	39424921
chr15	39424983	39424984
chr15	39425019	39425020
chr15	39425172	39425173
chr15	39425209	39425210
chr15	39425245	39425246
chr15	39425271	39425272
chr15	39425380	39425381
chr15	39425485	39425486
chr15	39425594	39425595
chr15	39425673	39425674
chr15	39425678	39425679
chr15	39425776	39425777
chr15	39426071	39426072
chr15	39426125	39426126
chr15	39426237	39426238
chr15	39426345	39426346
chr15	39426526	39426527
chr15	39426666	39426667
chr15	39426703	39426704
chr15	39426716	39426717
chr15	39426761	39426762
chr15	39426844	39426845
chr15	39426877	39426878
chr15	39426908	39426909
chr15	39426935	39426936
chr15	39428754	39428755
chr15	39428766	39428767
chr15	39428938	39428939
chr15	39429003	39429004
chr15	39429103	39429104
chr15	39429179	39429180
chr15	39429214	39429215
chr15	39429218	39429219
chr15	39429349	39429350
chr15	39429356	39429357
chr15	39429390	39429391
chr15	39429420	39429421
chr15	39429445	39429446
chr15	39429595	39429596
chr15	39429605	39429606
chr15	39429741	39429742
chr15	39429819	39429820
chr15	39429825	39429826
chr15	39429849	39429850
chr15	39429850	39429851
chr15	39429923	39429924
chr15	39429934	39429935
chr15	39429994	39429995
chr15	39430007	39430008
chr15	39430165	39430166
chr15	39430211	39430212
chr15	39430299	39430300
chr15	39430627	39430628
chr15	39430756	39430757
chr15	39430902	39430903
chr15	39430963	39430964
chr15	39431037	39431038
chr15	39431093	39431094
chr15	39431101	39431102
chr15	39431136	39431137
chr15	39431199	39431200
chr15	39431454	39431455
chr15	39432034	39432035
chr15	39432035	39432036
chr15	39432087	39432088
chr15	39432170	39432171
chr15	39432187	39432188
chr15	39432448	39432449
chr15	39432535	39432536
chr15	39432707	39432708
chr15	39432998	39432999
chr15	39433036	39433037
chr15	39433256	39433257
chr15	39433259	39433260
chr15	39433582	39433583
chr15	39433745	39433746
chr15	39434399	39434400
chr15	39434839	39434840
chr15	39435021	39435022
chr15	39435226	39435227
chr15	39435490	39435491
chr15	39435531	39435532
chr15	39435566	39435567
chr15	39435941	39435942
chr15	39436026	39436027
chr15	39436074	39436075
chr15	39436079	39436080
chr15	39436087	39436088
chr15	39436349	39436350
chr15	39436462	39436463
chr15	39436536	39436537
chr15	39436653	39436654
chr15	39436799	39436800
chr15	39437650	39437651
chr15	39437779	39437780
chr15	39438471	39438472
chr15	39438549	39438550
chr15	39439819	39439820
chr15	39440060	39440061
chr15	39440631	39440632
chr15	39440645	39440646
chr15	39440715	39440716
chr15	39441126	39441127
chr15	39441631	39441632
chr15	39441647	39441648
chr15	39442859	39442860
chr15	39442989	39442990
chr15	39442992	39442993
chr15	39443066	39443067
chr15	39443545	39443546
chr15	39443922	39443923
chr15	39443965	39443966
chr15	39444069	39444070
chr15	39444284	39444285
chr15	39444324	39444325
chr15	39444326	39444327
chr15	39444333	39444334
chr15	39444340	39444341
chr15	39444363	39444364
chr15	39444604	39444605
chr15	39444878	39444879
chr15	39445209	39445210
chr15	39445601	39445602
chr15	39445785	39445786
chr15	39445835	39445836
chr15	39446116	39446117
chr15	39446160	39446161
chr15	39446305	39446306
chr15	39446667	39446668
chr15	39446755	39446756
chr15	39446787	39446788
chr15	39446911	39446912
chr15	39446917	39446918
chr15	39446943	39446944
chr15	39447256	39447257
chr15	39447347	39447348
chr15	39447469	39447470
chr15	39447548	39447549
chr15	39447555	39447556
chr15	39447614	39447615
chr15	39447616	39447617
chr15	39447622	39447623
chr15	39448024	39448025
chr15	39448124	39448125
chr15	39448136	39448137
chr15	39448409	39448410
chr15	39448410	39448411
chr15	39448467	39448468
chr15	39448555	39448556
chr15	39448649	39448650
chr15	39448746	39448747
chr15	39448753	39448754
chr15	39448808	39448809
chr15	39448832	39448833
chr15	39448857	39448858
chr15	39448923	39448924
chr15	39449013	39449014
chr15	39449309	39449310
chr15	39449318	39449319
chr15	39449429	39449430
chr15	39449497	39449498
chr15	39449530	39449531
chr15	39449775	39449776
chr15	39449776	39449777
chr15	39449988	39449989
chr15	39450367	39450368
chr15	39450419	39450420
chr15	39450513	39450514
chr15	39450711	39450712
chr15	39450749	39450750
chr15	39450877	39450878
chr15	39451056	39451057
chr15	39451207	39451208
chr15	39451240	39451241
chr15	39451338	39451339
chr15	39451435	39451436
chr15	39451532	39451533
chr15	39451802	39451803
chr15	39452705	39452706
chr15	39453502	39453503
chr15	39453637	39453638
chr15	39453856	39453857
chr15	39453858	39453859
chr15	39453947	39453948
chr15	39453970	39453971
chr15	39454049	39454050
chr15	39454077	39454078
chr15	39454150	39454151
chr15	39454510	39454511
chr15	39454526	39454527
chr15	39454560	39454561
chr15	39454564	39454565
chr15	39454688	39454689
chr15	39454863	39454864
chr15	39454872	39454873
chr15	39454918	39454919
chr15	39454991	39454992
chr15	39455056	39455057
chr15	39455304	39455305
chr15	39455372	39455373
chr15	39455428	39455429
chr15	39455449	39455450
chr15	39455473	39455474
chr15	39455668	39455669
chr15	39455723	39455724
chr15	39455744	39455745
chr15	39455773	39455774
chr15	39455829	39455830
chr15	39456155	39456156
chr15	39456550	39456551
chr15	39456600	39456601
chr15	39456817	39456818
chr15	39456850	39456851
chr15	39456935	39456936
chr15	39456940	39456941
chr15	39457034	39457035
chr15	39457076	39457077
chr15	39457096	39457097
chr15	39457320	39457321
chr15	39457343	39457344
chr15	39457411	39457412
chr15	39457921	39457922
chr15	39457966	39457967
chr15	39458184	39458185
chr15	39458241	39458242
chr15	39458418	39458419
chr15	39458730	39458731
chr15	39458889	39458890
chr15	39458944	39458945
chr15	39458980	39458981
chr15	39459093	39459094
chr15	39459187	39459188
chr15	39459196	39459197
chr15	39459388	39459389
chr15	39459396	39459397
chr15	39459425	39459426
chr15	39459774	39459775
chr15	39459849	39459850
chr15	39460017	39460018
chr15	39460034	39460035
chr15	39460200	39460201
chr15	39460233	39460234
chr15	39460363	39460364
chr15	39460399	39460400
chr15	39460420	39460421
chr15	39460530	39460531
chr15	39460531	39460532
chr15	39460585	39460586
chr15	39460624	39460625
chr15	39460744	39460745
chr15	39460775	39460776
chr15	39460870	39460871
chr15	39461296	39461297
chr15	39461351	39461352
chr15	39461379	39461380
chr15	39461427	39461428
chr15	39461466	39461467
chr15	39461486	39461487
chr15	39461499	39461500
chr15	39461657	39461658
chr15	39461705	39461706
chr15	39461760	39461761
chr15	39461762	39461763
chr15	39461767	39461768
chr15	39461775	39461776
chr15	39461787	39461788
chr15	39461803	39461804
chr15	39461849	39461850
chr15	39461850	39461851
chr15	39461877	39461878
chr15	39461892	39461893
chr15	39462015	39462016
chr15	39462052	39462053
chr15	39462101	39462102
chr15	39462119	39462120
chr15	39462179	39462180
chr15	39462312	39462313
chr15	39462362	39462363
chr15	39462421	39462422
chr15	39462424	39462425
chr15	39462442	39462443
chr15	39462443	39462444
chr15	39462447	39462448
chr15	39462451	39462452
chr15	39462552	39462553
chr15	39462555	39462556
chr15	39462642	39462643
chr15	39462643	39462644
chr15	39462985	39462986
chr15	39463347	39463348
chr15	39463384	39463385
chr15	39463510	39463511
chr15	39463583	39463584
chr15	39463719	39463720
chr15	39463788	39463789
chr15	39463792	39463793
chr15	39463834	39463835
chr15	39463979	39463980
chr15	39464078	39464079
chr15	39464119	39464120
chr15	39464183	39464184
chr15	39464207	39464208
chr15	39464336	39464337
chr15	39464362	39464363
chr15	39464393	39464394
chr15	39464489	39464490
chr15	39464899	39464900
chr15	39464981	39464982
chr15	39465283	39465284
chr15	39465284	39465285
chr15	39465318	39465319
chr15	39465325	39465326
chr15	39465333	39465334
chr15	39465377	39465378
chr15	39465393	39465394
chr15	39465422	39465423
chr15	39465671	39465672
chr15	39465839	39465840
chr15	39465840	39465841
chr15	39465853	39465854
chr15	39466006	39466007
chr15	39466116	39466117
chr15	39466139	39466140
chr15	39466499	39466500
chr15	39466574	39466575
chr15	39466595	39466596
chr15	39466652	39466653
chr15	39466740	39466741
chr15	39466766	39466767
chr15	39466789	39466790
chr15	39467117	39467118
chr15	39467213	39467214
chr15	39467215	39467216
chr15	39467404	39467405
chr15	39467748	39467749
chr15	39467778	39467779
chr15	39468504	39468505
chr15	39468575	39468576
chr15	39468652	39468653
chr15	39468705	39468706
chr15	39468743	39468744
chr15	39468886	39468887
chr15	39468888	39468889
chr15	39469316	39469317
chr15	39469727	39469728
chr15	39469992	39469993
chr15	39470177	39470178
chr15	39470408	39470409
chr15	39470657	39470658
chr15	39470732	39470733
chr15	39471013	39471014
chr15	39471033	39471034
chr15	39471103	39471104
chr15	39471368	39471369
chr15	39471530	39471531
chr15	39471790	39471791
chr15	39471849	39471850
chr15	39471850	39471851
chr15	39471871	39471872
chr15	39471881	39471882
chr15	39471883	39471884
chr15	39472028	39472029
chr15	39472153	39472154
chr15	39472504	39472505
chr15	39472585	39472586
chr15	39472615	39472616
chr15	39472765	39472766
chr15	39472798	39472799
chr15	39472876	39472877
chr15	39472892	39472893
chr15	39473000	39473001
chr15	39473061	39473062
chr15	39473092	39473093
chr15	39473208	39473209
chr15	39473339	39473340
chr15	39473585	39473586
chr15	39473596	39473597
chr15	39473681	39473682
chr15	39473927	39473928
chr15	39474024	39474025
chr15	39474048	39474049
chr15	39474187	39474188
chr15	39474219	39474220
chr15	39474480	39474481
chr15	39474481	39474482
chr15	39474505	39474506
chr15	39474522	39474523
chr15	39474614	39474615
chr15	39474689	39474690
chr15	39474841	39474842
chr15	39474845	39474846
chr15	39474851	39474852
chr15	39474867	39474868
chr15	39474927	39474928
chr15	39474929	39474930
chr15	39474930	39474931
chr15	39475042	39475043
chr15	39475095	39475096
chr15	39475138	39475139
chr15	39475241	39475242
chr15	39475345	39475346
chr15	39475369	39475370
chr15	39475433	39475434
chr15	39475490	39475491
chr15	39475515	39475516
chr15	39475591	39475592
chr15	39475664	39475665
chr15	39475669	39475670
chr15	39475717	39475718
chr15	39475719	39475720
chr15	39475920	39475921
chr15	39475981	39475982
chr15	39475989	39475990
chr15	39476064	39476065
chr15	39476103	39476104
chr15	39476167	39476168
chr15	39476185	39476186
chr15	39476201	39476202
chr15	39476232	39476233
chr15	39476275	39476276
chr15	39476295	39476296
chr15	39476304	39476305
chr15	39476467	39476468
chr15	39476478	39476479
chr15	39476490	39476491
chr15	39476583	39476584
chr15	39476683	39476684
chr15	39476825	39476826
chr15	39476933	39476934
chr15	39477050	39477051
chr15	39477117	39477118
chr15	39477220	39477221
chr15	39477288	39477289
chr15	39477341	39477342
chr15	39477496	39477497
chr15	39477527	39477528
chr15	39477928	39477929
chr15	39477938	39477939
chr15	39477940	39477941
chr15	39477968	39477969
chr15	39477971	39477972
chr15	39477980	39477981
chr15	39477987	39477988
chr15	39478112	39478113
chr15	39478137	39478138
chr15	39478296	39478297
chr15	39478403	39478404
chr15	39478468	39478469
chr15	39478526	39478527
chr15	39478530	39478531
chr15	39478746	39478747
chr15	39478908	39478909
chr15	39478917	39478918
chr15	39479028	39479029
chr15	39479105	39479106
chr15	39479176	39479177
chr15	39479177	39479178
chr15	39479279	39479280
chr15	39479625	39479626
chr15	39479749	39479750
chr15	39479772	39479773
chr15	39479866	39479867
chr15	39479871	39479872
chr15	39479897	39479898
chr15	39479909	39479910
chr15	39479957	39479958
chr15	39479986	39479987
chr15	39480001	39480002
chr15	39480166	39480167
chr15	39480298	39480299
chr15	39480300	39480301
chr15	39480355	39480356
chr15	39480518	39480519
chr15	39480526	39480527
chr15	39480537	39480538
chr15	39480602	39480603
chr15	39480806	39480807
chr15	39480829	39480830
chr15	39480831	39480832
chr15	39480893	39480894
chr15	39480927	39480928
chr15	39480973	39480974
chr15	39480998	39480999
chr15	39481036	39481037
chr15	39481039	39481040
chr15	39481117	39481118
chr15	39481145	39481146
chr15	39481163	39481164
chr15	39481176	39481177
chr15	39481197	39481198
chr15	39481454	39481455
chr15	39481512	39481513
chr15	39481585	39481586
chr15	39481589	39481590
chr15	39481643	39481644
chr15	39481661	39481662
chr15	39481707	39481708
chr15	39481731	39481732
chr15	39481774	39481775
chr15	39481823	39481824
chr15	39481825	39481826
chr15	39481830	39481831
chr15	39481945	39481946
chr15	39481997	39481998
chr15	39482038	39482039
chr15	39482085	39482086
chr15	39482149	39482150
chr15	39482434	39482435
chr15	39482524	39482525
chr15	39482592	39482593
chr15	39483027	39483028
chr15	39483323	39483324
chr15	39483326	39483327
chr15	39483633	39483634
chr15	39483666	39483667
chr15	39483672	39483673
chr15	39483688	39483689
chr15	39483690	39483691
chr15	39483706	39483707
chr15	39483709	39483710
chr15	39483710	39483711
chr15	39483948	39483949
chr15	39483963	39483964
chr15	39484057	39484058
chr15	39484065	39484066
chr15	39484068	39484069
chr15	39484147	39484148
chr15	39484220	39484221
chr15	39484268	39484269
chr15	39484326	39484327
chr15	39484352	39484353
chr15	39484402	39484403
chr15	39484528	39484529
chr15	39484620	39484621
chr15	39484666	39484667
chr15	39484707	39484708
chr15	39485049	39485050
chr15	39485322	39485323
chr15	39485381	39485382
chr15	39485438	39485439
chr15	39485455	39485456
chr15	39485508	39485509
chr15	39485656	39485657
chr15	39485749	39485750
chr15	39485812	39485813
chr15	39485816	39485817
chr15	39485889	39485890
chr15	39485927	39485928
chr15	39485967	39485968
chr15	39486012	39486013
chr15	39486128	39486129
chr15	39486144	39486145
chr15	39486145	39486146
chr15	39486192	39486193
chr15	39486235	39486236
chr15	39486246	39486247
chr15	39486270	39486271
chr15	39486347	39486348
chr15	39486364	39486365
chr15	39486370	39486371
chr15	39486393	39486394
chr15	39486543	39486544
chr15	39486613	39486614
chr15	39486658	39486659
chr15	39486777	39486778
chr15	39486904	39486905
chr15	39486930	39486931
chr15	39487060	39487061
chr15	39487068	39487069
chr15	39487086	39487087
chr15	39487132	39487133
chr15	39487201	39487202
chr15	39487377	39487378
chr15	39487392	39487393
chr15	39487499	39487500
chr15	39487549	39487550
chr15	39487637	39487638
chr15	39487644	39487645
chr15	39487692	39487693
chr15	39487779	39487780
chr15	39487926	39487927
chr15	39488009	39488010
chr15	39488016	39488017
chr15	39488124	39488125
chr15	39488181	39488182
chr15	39488199	39488200
chr15	39488232	39488233
chr15	39488312	39488313
chr15	39488453	39488454
chr15	39488545	39488546
chr15	39488664	39488665
chr15	39488669	39488670
chr15	39488771	39488772
chr15	39489002	39489003
chr15	39489030	39489031
chr15	39489045	39489046
chr15	39489079	39489080
chr15	39489093	39489094
chr15	39489156	39489157
chr15	39489178	39489179
chr15	39489179	39489180
chr15	39489182	39489183
chr15	39489437	39489438
chr15	39489468	39489469
chr15	39489512	39489513
chr15	39489536	39489537
chr15	39489574	39489575
chr15	39489596	39489597
chr15	39489665	39489666
chr15	39489696	39489697
chr15	39489818	39489819
chr15	39489859	39489860
chr15	39489885	39489886
chr15	39489890	39489891
chr15	39490009	39490010
chr15	39490120	39490121
chr15	39490152	39490153
chr15	39490162	39490163
chr15	39490187	39490188
chr15	39490196	39490197
chr15	39490228	39490229
chr15	39490249	39490250
chr15	39490280	39490281
chr15	39490297	39490298
chr15	39490401	39490402
chr15	39490510	39490511
chr15	39490561	39490562
chr15	39490662	39490663
chr15	39490691	39490692
chr15	39490827	39490828
chr15	39490845	39490846
chr15	39490897	39490898
chr15	39490992	39490993
chr15	39491072	39491073
chr15	39491127	39491128
chr15	39491148	39491149
chr15	39491307	39491308
chr15	39491342	39491343
chr15	39491402	39491403
chr15	39491426	39491427
chr15	39491485	39491486
chr15	39491518	39491519
chr15	39491521	39491522
chr15	39491558	39491559
chr15	39491868	39491869
chr15	39491901	39491902
chr15	39491963	39491964
chr15	39492184	39492185
chr15	39492223	39492224
chr15	39492253	39492254
chr15	39492267	39492268
chr15	39492391	39492392
chr15	39492432	39492433
chr15	39492524	39492525
chr15	39492555	39492556
chr15	39492632	39492633
chr15	39492639	39492640
chr15	39492819	39492820
chr15	39492820	39492821
chr15	39492857	39492858
chr15	39493027	39493028
chr15	39493291	39493292
chr15	39493334	39493335
chr15	39493406	39493407
chr15	39493464	39493465
chr15	39493603	39493604
chr15	39493623	39493624
chr15	39493651	39493652
chr15	39493652	39493653
chr15	39493734	39493735
chr15	39493776	39493777
chr15	39493789	39493790
chr15	39493838	39493839
chr15	39493890	39493891
chr15	39493961	39493962
chr15	39494168	39494169
chr15	39494216	39494217
chr15	39494287	39494288
chr15	39494401	39494402
chr15	39494528	39494529
chr15	39494554	39494555
chr15	39494591	39494592
chr15	39494713	39494714
chr15	39494762	39494763
chr15	39494821	39494822
chr15	39494831	39494832
chr15	39494833	39494834
chr15	39494843	39494844
chr15	39494919	39494920
chr15	39494931	39494932
chr15	39494975	39494976
chr15	39495013	39495014
chr15	39495252	39495253
chr15	39495326	39495327
chr15	39495393	39495394
chr15	39495512	39495513
chr15	39495609	39495610
chr15	39495708	39495709
chr15	39495792	39495793
chr15	39495870	39495871
chr15	39495917	39495918
chr15	39495975	39495976
chr15	39496022	39496023
chr15	39498655	39498656
chr15	39499593	39499594
chr15	39499631	39499632
chr15	39499642	39499643
chr15	39499702	39499703
chr15	39499722	39499723
chr15	39499748	39499749
chr15	39499871	39499872
chr15	39500041	39500042
chr15	39500056	39500057
chr15	39500086	39500087
chr15	39500106	39500107
chr15	39500197	39500198
chr15	39500239	39500240
chr15	39500278	39500279
chr15	39500467	39500468
chr15	39500516	39500517
chr15	39500887	39500888
chr15	39501073	39501074
chr15	39501106	39501107
chr15	39501140	39501141
chr15	39501166	39501167
chr15	39501215	39501216
chr15	39501266	39501267
chr15	39501268	39501269
chr15	39501387	39501388
chr15	39501394	39501395
chr15	39501395	39501396
chr15	39501398	39501399
chr15	39501438	39501439
chr15	39501566	39501567
chr15	39501582	39501583
chr15	39501820	39501821
chr15	39501842	39501843
chr15	39501902	39501903
chr15	39501933	39501934
chr15	39502137	39502138
chr15	39502380	39502381
chr15	39502515	39502516
chr15	39502580	39502581
chr15	39502714	39502715
chr15	39502885	39502886
chr15	39503530	39503531
chr15	39503542	39503543
chr15	39503604	39503605
chr15	39503946	39503947
chr15	39504202	39504203
chr15	39504214	39504215
chr15	39504372	39504373
chr15	39504373	39504374
chr15	39504380	39504381
chr15	39504427	39504428
chr15	39504435	39504436
chr15	39504450	39504451
chr15	39504521	39504522
chr15	39504589	39504590
chr15	39504594	39504595
chr15	39504611	39504612
chr15	39504750	39504751
chr15	39504810	39504811
chr15	39504893	39504894
chr15	39504998	39504999
chr15	39505119	39505120
chr15	39505247	39505248
chr15	39505295	39505296
chr15	39505316	39505317
chr15	39505318	39505319
chr15	39505335	39505336
chr15	39505382	39505383
chr15	39505481	39505482
chr15	39505553	39505554
chr15	39505568	39505569
chr15	39505581	39505582
chr15	39505946	39505947
chr15	39505998	39505999
chr15	39506051	39506052
chr15	39506095	39506096
chr15	39506135	39506136
chr15	39506271	39506272
chr15	39506330	39506331
chr15	39506337	39506338
chr15	39506345	39506346
chr15	39506486	39506487
chr15	39506559	39506560
chr15	39506567	39506568
chr15	39506800	39506801
chr15	39506814	39506815
chr15	39506856	39506857
chr15	39507079	39507080
chr15	39507171	39507172
chr15	39507263	39507264
chr15	39507301	39507302
chr15	39507321	39507322
chr15	39507489	39507490
chr15	39507572	39507573
chr15	39507672	39507673
chr15	39507816	39507817
chr15	39507855	39507856
chr15	39507860	39507861
chr15	39507938	39507939
chr15	39507942	39507943
chr15	39508103	39508104
chr15	39508113	39508114
chr15	39508440	39508441
chr15	39508441	39508442
chr15	39508556	39508557
chr15	39508558	39508559
chr15	39508680	39508681
chr15	39508728	39508729
chr15	39508733	39508734
chr15	39508806	39508807
chr15	39508821	39508822
chr15	39508906	39508907
chr15	39508912	39508913
chr15	39508918	39508919
chr15	39508924	39508925
chr15	39508948	39508949
chr15	39508954	39508955
chr15	39508960	39508961
chr15	39508978	39508979
chr15	39508981	39508982
chr15	39509007	39509008
chr15	39509028	39509029
chr15	39509244	39509245
chr15	39509307	39509308
chr15	39509498	39509499
chr15	39509571	39509572
chr15	39510025	39510026
chr15	39510066	39510067
chr15	39510197	39510198
chr15	39510278	39510279
chr15	39510396	39510397
chr15	39510448	39510449
chr15	39510532	39510533
chr15	39510570	39510571
chr15	39510597	39510598
chr15	39510616	39510617
chr15	39510852	39510853
chr15	39510863	39510864
chr15	39510887	39510888
chr15	39510893	39510894
chr15	39510971	39510972
chr15	39511090	39511091
chr15	39511329	39511330
chr15	39511456	39511457
chr15	39511534	39511535
chr15	39511600	39511601
chr15	39511674	39511675
chr15	39511688	39511689
chr15	39511725	39511726
chr15	39511773	39511774
chr15	39511927	39511928
chr15	39511938	39511939
chr15	39512029	39512030
chr15	39512173	39512174
chr15	39512231	39512232
chr15	39512359	39512360
chr15	39512419	39512420
chr15	39512428	39512429
chr15	39512490	39512491
chr15	39512514	39512515
chr15	39512571	39512572
chr15	39512759	39512760
chr15	39512790	39512791
chr15	39512845	39512846
chr15	39512856	39512857
chr15	39512903	39512904
chr15	39513000	39513001
chr15	39513209	39513210
chr15	39513267	39513268
chr15	39513452	39513453
chr15	39513457	39513458
chr15	39513485	39513486
chr15	39513506	39513507
chr15	39513509	39513510
chr15	39513536	39513537
chr15	39513899	39513900
chr15	39513935	39513936
chr15	39513936	39513937
chr15	39513974	39513975
chr15	39514119	39514120
chr15	39514160	39514161
chr15	39514168	39514169
chr15	39514185	39514186
chr15	39514301	39514302
chr15	39514362	39514363
chr15	39514595	39514596
chr15	39514602	39514603
chr15	39514629	39514630
chr15	39514664	39514665
chr15	39514684	39514685
chr15	39514827	39514828
chr15	39514854	39514855
chr15	39514867	39514868
chr15	39514896	39514897
chr15	39514907	39514908
chr15	39514908	39514909
chr15	39514914	39514915
chr15	39514957	39514958
chr15	39515009	39515010
chr15	39515035	39515036
chr15	39515126	39515127
chr15	39515133	39515134
chr15	39515138	39515139
chr15	39515179	39515180
chr15	39515217	39515218
chr15	39515218	39515219
chr15	39515225	39515226
chr15	39515226	39515227
chr15	39515227	39515228
chr15	39515261	39515262
chr15	39515279	39515280
chr15	39515283	39515284
chr15	39515291	39515292
chr15	39515321	39515322
chr15	39515344	39515345
chr15	39515474	39515475
chr15	39515538	39515539
chr15	39515554	39515555
chr15	39515817	39515818
chr15	39515823	39515824
chr15	39515834	39515835
chr15	39515948	39515949
chr15	39515978	39515979
chr15	39515979	39515980
chr15	39516014	39516015
chr15	39516016	39516017
chr15	39516091	39516092
chr15	39516172	39516173
chr15	39516203	39516204
chr15	39516224	39516225
chr15	39516245	39516246
chr15	39516319	39516320
chr15	39516492	39516493
chr15	39516641	39516642
chr15	39516659	39516660
chr15	39516660	39516661
chr15	39516763	39516764
chr15	39516787	39516788
chr15	39516812	39516813
chr15	39516832	39516833
chr15	39516963	39516964
chr15	39516989	39516990
chr15	39517059	39517060
chr15	39517074	39517075
chr15	39517300	39517301
chr15	39517313	39517314
chr15	39517440	39517441
chr15	39517672	39517673
chr15	39517705	39517706
chr15	39517985	39517986
chr15	39518004	39518005
chr15	39518140	39518141
chr15	39518176	39518177
chr15	39518252	39518253
chr15	39518364	39518365
chr15	39518400	39518401
chr15	39518557	39518558
chr15	39518752	39518753
chr15	39518792	39518793
chr15	39518806	39518807
chr15	39518873	39518874
chr15	39518884	39518885
chr15	39518950	39518951
chr15	39518963	39518964
chr15	39519100	39519101
chr15	39519136	39519137
chr15	39519161	39519162
chr15	39519395	39519396
chr15	39519419	39519420
chr15	39519540	39519541
chr15	39519584	39519585
chr15	39519587	39519588
chr15	39519691	39519692
chr15	39519730	39519731
chr15	39519736	39519737
chr15	39519744	39519745
chr15	39519754	39519755
chr15	39519815	39519816
chr15	39519827	39519828
chr15	39519926	39519927
chr15	39519967	39519968
chr15	39520061	39520062
chr15	39520088	39520089
chr15	39520092	39520093
chr15	39520094	39520095
chr15	39520254	39520255
chr15	39520372	39520373
chr15	39520431	39520432
chr15	39520451	39520452
chr15	39520461	39520462
chr15	39520482	39520483
chr15	39520597	39520598
chr15	39520967	39520968
chr15	39521009	39521010
chr15	39521019	39521020
chr15	39521095	39521096
chr15	39521139	39521140
chr15	39521168	39521169
chr15	39521193	39521194
chr15	39521246	39521247
chr15	39521251	39521252
chr15	39521258	39521259
chr15	39521264	39521265
chr15	39521318	39521319
chr15	39521319	39521320
chr15	39521413	39521414
chr15	39521448	39521449
chr15	39521483	39521484
chr15	39521622	39521623
chr15	39521803	39521804
chr15	39521948	39521949
chr15	39522316	39522317
chr15	39522483	39522484
chr15	39522567	39522568
chr15	39522612	39522613
chr15	39522658	39522659
chr15	39522678	39522679
chr15	39522692	39522693
chr15	39522703	39522704
chr15	39522706	39522707
chr15	39523045	39523046
chr15	39523222	39523223
chr15	39523271	39523272
chr15	39523358	39523359
chr15	39523453	39523454
chr15	39523583	39523584
chr15	39523585	39523586
chr15	39523636	39523637
chr15	39523656	39523657
chr15	39523704	39523705
chr15	39523705	39523706
chr15	39523708	39523709
chr15	39523723	39523724
chr15	39523724	39523725
chr15	39523740	39523741
chr15	39523744	39523745
chr15	39523751	39523752
chr15	39523811	39523812
chr15	39523832	39523833
chr15	39523836	39523837
chr15	39523877	39523878
chr15	39523906	39523907
chr15	39523970	39523971
chr15	39524013	39524014
chr15	39524114	39524115
chr15	39524373	39524374
chr15	39524392	39524393
chr15	39524393	39524394
chr15	39524589	39524590
chr15	39524613	39524614
chr15	39524668	39524669
chr15	39524685	39524686
chr15	39524687	39524688
chr15	39524697	39524698
chr15	39524702	39524703
chr15	39524884	39524885
chr15	39524892	39524893
chr15	39525031	39525032
chr15	39525130	39525131
chr15	39525164	39525165
chr15	39525229	39525230
chr15	39525344	39525345
chr15	39525405	39525406
chr15	39525416	39525417
chr15	39525628	39525629
chr15	39525843	39525844
chr15	39526001	39526002
chr15	39526126	39526127
chr15	39526141	39526142
chr15	39526181	39526182
chr15	39526428	39526429
chr15	39526562	39526563
chr15	39526610	39526611
chr15	39526913	39526914
chr15	39526960	39526961
chr15	39527119	39527120
chr15	39527260	39527261
chr15	39527325	39527326
chr15	39527365	39527366
chr15	39527388	39527389
chr15	39527459	39527460
chr15	39527820	39527821
chr15	39527882	39527883
chr15	39527896	39527897
chr15	39527941	39527942
chr15	39527950	39527951
chr15	39528037	39528038
chr15	39528048	39528049
chr15	39528145	39528146
chr15	39528205	39528206
chr15	39528221	39528222
chr15	39528263	39528264
chr15	39528270	39528271
chr15	39528416	39528417
chr15	39528574	39528575
chr15	39528693	39528694
chr15	39528696	39528697
chr15	39528765	39528766
chr15	39529015	39529016
chr15	39529035	39529036
chr15	39529101	39529102
chr15	39529202	39529203
chr15	39529329	39529330
chr15	39529447	39529448
chr15	39529540	39529541
chr15	39529547	39529548
chr15	39529626	39529627
chr15	39529647	39529648
chr15	39529751	39529752
chr15	39529847	39529848
chr15	39529892	39529893
chr15	39529921	39529922
chr15	39529965	39529966
chr15	39530215	39530216
chr15	39530248	39530249
chr15	39530249	39530250
chr15	39530250	39530251
chr15	39530361	39530362
chr15	39530438	39530439
chr15	39530562	39530563
chr15	39530717	39530718
chr15	39530721	39530722
chr15	39530844	39530845
chr15	39530915	39530916
chr15	39531053	39531054
chr15	39531138	39531139
chr15	39531353	39531354
chr15	39531399	39531400
chr15	39531429	39531430
chr15	39531440	39531441
chr15	39532031	39532032
chr15	39532143	39532144
chr15	39532160	39532161
chr15	39532164	39532165
chr15	39532179	39532180
chr15	39532387	39532388
chr15	39532532	39532533
chr15	39532762	39532763
chr15	39532809	39532810
chr15	39533127	39533128
chr15	39533154	39533155
chr15	39533182	39533183
chr15	39533217	39533218
chr15	39533242	39533243
chr15	39533255	39533256
chr15	39533273	39533274
chr15	39533285	39533286
chr15	39533318	39533319
chr15	39533437	39533438
chr15	39533438	39533439
chr15	39533766	39533767
chr15	39533776	39533777
chr15	39533897	39533898
chr15	39534189	39534190
chr15	39534190	39534191
chr15	39534282	39534283
chr15	39534486	39534487
chr15	39534616	39534617
chr15	39534771	39534772
chr15	39534888	39534889
chr15	39534891	39534892
chr15	39535129	39535130
chr15	39535305	39535306
chr15	39535409	39535410
chr15	39535482	39535483
chr15	39535716	39535717
chr15	39535765	39535766
chr15	39535797	39535798
chr15	39535843	39535844
chr15	39536017	39536018
chr15	39536042	39536043
chr15	39536203	39536204
chr15	39536308	39536309
chr15	39536427	39536428
chr15	39536615	39536616
chr15	39537005	39537006
chr15	39537266	39537267
chr15	39537596	39537597
chr15	39537683	39537684
chr15	39537686	39537687
chr15	39537888	39537889
chr15	39537962	39537963
chr15	39537992	39537993
chr15	39538412	39538413
chr15	39538866	39538867
chr15	39539262	39539263
chr15	39539526	39539527
chr15	39539666	39539667
chr15	39539839	39539840
chr15	39540494	39540495
chr15	39540826	39540827
chr15	39541041	39541042
chr15	39541566	39541567
chr15	39541822	39541823
chr15	39543268	39543269
chr15	39543497	39543498
chr15	39544364	39544365
chr15	39544552	39544553
chr15	39544967	39544968
chr15	39544979	39544980
chr15	39545293	39545294
chr15	39545320	39545321
chr15	39545403	39545404
chr15	39545464	39545465
chr15	39545632	39545633
chr15	39545875	39545876
chr15	39546026	39546027
chr15	39546037	39546038
chr15	39546087	39546088
chr15	39546271	39546272
chr15	39546401	39546402
chr15	39546736	39546737
chr15	39546973	39546974
chr15	39547044	39547045
chr15	39547128	39547129
chr15	39547129	39547130
chr15	39547130	39547131
chr15	39547152	39547153
chr15	39547429	39547430
chr15	39547773	39547774
chr15	39548134	39548135
chr15	39548213	39548214
chr15	39548401	39548402
chr15	39548438	39548439
chr15	39548833	39548834
chr15	39549014	39549015
chr15	39549154	39549155
chr15	39549309	39549310
chr15	39549456	39549457
chr15	39549465	39549466
chr15	39549542	39549543
chr15	39549597	39549598
chr15	39549757	39549758
chr15	39549784	39549785
chr15	39549786	39549787
chr15	39549868	39549869
chr15	39550267	39550268
chr15	39550446	39550447
chr15	39550453	39550454
chr15	39550649	39550650
chr15	39550829	39550830
chr15	39550919	39550920
chr15	39551130	39551131
chr15	39551381	39551382
chr15	39551550	39551551
chr15	39551656	39551657
chr15	39551684	39551685
chr15	39551719	39551720
chr15	39551723	39551724
chr15	39551833	39551834
chr15	39551850	39551851
chr15	39551941	39551942
chr15	39551942	39551943
chr15	39551989	39551990
chr15	39552033	39552034
chr15	39552114	39552115
chr15	39552173	39552174
chr15	39552367	39552368
chr15	39552444	39552445
chr15	39552485	39552486
chr15	39552633	39552634
chr15	39552672	39552673
chr15	39552754	39552755
chr15	39552838	39552839
chr15	39553117	39553118
chr15	39553138	39553139
chr15	39553188	39553189
chr15	39553248	39553249
chr15	39553254	39553255
chr15	39553316	39553317
chr15	39553433	39553434
chr15	39553659	39553660
chr15	39553817	39553818
chr15	39553841	39553842
chr15	39553905	39553906
chr15	39554087	39554088
chr15	39554399	39554400
chr15	39554418	39554419
chr15	39554565	39554566
chr15	39554832	39554833
chr15	39554907	39554908
chr15	39555352	39555353
chr15	39555379	39555380
chr15	39555801	39555802
chr15	39555814	39555815
chr15	39556027	39556028
chr15	39556172	39556173
chr15	39556231	39556232
chr15	39556456	39556457
chr15	39556598	39556599
chr15	39556618	39556619
chr15	39556671	39556672
chr15	39556707	39556708
chr15	39556795	39556796
chr15	39556827	39556828
chr15	39556857	39556858
chr15	39556892	39556893
chr15	39556898	39556899
chr15	39556900	39556901
chr15	39556901	39556902
chr15	39556915	39556916
chr15	39556916	39556917
chr15	39556997	39556998
chr15	39557006	39557007
chr15	39557067	39557068
chr15	39557136	39557137
chr15	39557143	39557144
chr15	39557146	39557147
chr15	39557185	39557186
chr15	39557203	39557204
chr15	39557204	39557205
chr15	39557224	39557225
chr15	39557346	39557347
chr15	39557392	39557393
chr15	39557424	39557425
chr15	39557528	39557529
chr15	39557644	39557645
chr15	39557646	39557647
chr15	39557734	39557735
chr15	39557746	39557747
chr15	39557812	39557813
chr15	39557893	39557894
chr15	39557960	39557961
chr15	39558003	39558004
chr15	39558005	39558006
chr15	39558059	39558060
chr15	39558071	39558072
chr15	39558094	39558095
chr15	39558159	39558160
chr15	39558206	39558207
chr15	39558297	39558298
chr15	39558352	39558353
chr15	39558368	39558369
chr15	39558435	39558436
chr15	39558475	39558476
chr15	39558480	39558481
chr15	39558490	39558491
chr15	39558588	39558589
chr15	39558593	39558594
chr15	39558637	39558638
chr15	39558700	39558701
chr15	39558739	39558740
chr15	39558747	39558748
chr15	39558751	39558752
chr15	39558759	39558760
chr15	39558763	39558764
chr15	39558771	39558772
chr15	39558779	39558780
chr15	39558856	39558857
chr15	39558932	39558933
chr15	39559016	39559017
chr15	39559033	39559034
chr15	39559071	39559072
chr15	39559128	39559129
chr15	39559160	39559161
chr15	39559314	39559315
chr15	39559412	39559413
chr15	39559477	39559478
chr15	39559550	39559551
chr15	39559565	39559566
chr15	39559625	39559626
chr15	39559629	39559630
chr15	39559655	39559656
chr15	39559667	39559668
chr15	39559710	39559711
chr15	39559711	39559712
chr15	39559825	39559826
chr15	39559826	39559827
chr15	39559843	39559844
chr15	39559878	39559879
chr15	39559897	39559898
chr15	39559987	39559988
chr15	39560010	39560011
chr15	39560012	39560013
chr15	39560014	39560015
chr15	39560052	39560053
chr15	39560094	39560095
chr15	39560102	39560103
chr15	39560139	39560140
chr15	39560158	39560159
chr15	39560159	39560160
chr15	39560206	39560207
chr15	39560212	39560213
chr15	39560227	39560228
chr15	39560234	39560235
chr15	39560330	39560331
chr15	39560343	39560344
chr15	39560355	39560356
chr15	39560363	39560364
chr15	39560378	39560379
chr15	39560506	39560507
chr15	39560541	39560542
chr15	39560611	39560612
chr15	39560625	39560626
chr15	39560692	39560693
chr15	39560782	39560783
chr15	39560851	39560852
chr15	39560886	39560887
chr15	39560891	39560892
chr15	39560911	39560912
chr15	39560921	39560922
chr15	39561132	39561133
chr15	39561143	39561144
chr15	39561145	39561146
chr15	39561150	39561151
chr15	39561203	39561204
chr15	39561295	39561296
chr15	39561377	39561378
chr15	39561446	39561447
chr15	39561468	39561469
chr15	39561498	39561499
chr15	39561571	39561572
chr15	39561642	39561643
chr15	39561659	39561660
chr15	39561701	39561702
chr15	39561734	39561735
chr15	39561793	39561794
chr15	39561809	39561810
chr15	39561851	39561852
chr15	39561922	39561923
chr15	39561940	39561941
chr15	39562004	39562005
chr15	39562108	39562109
chr15	39562191	39562192
chr15	39562215	39562216
chr15	39562224	39562225
chr15	39562234	39562235
chr15	39562376	39562377
chr15	39562436	39562437
chr15	39562445	39562446
chr15	39562559	39562560
chr15	39562563	39562564
chr15	39562575	39562576
chr15	39562581	39562582
chr15	39562672	39562673
chr15	39562707	39562708
chr15	39562773	39562774
chr15	39562874	39562875
chr15	39562893	39562894
chr15	39563036	39563037
chr15	39563078	39563079
chr15	39563121	39563122
chr15	39563140	39563141
chr15	39563157	39563158
chr15	39563322	39563323
chr15	39563336	39563337
chr15	39563389	39563390
chr15	39563525	39563526
chr15	39563584	39563585
chr15	39563655	39563656
chr15	39563952	39563953
chr15	39564019	39564020
chr15	39564128	39564129
chr15	39564129	39564130
chr15	39564245	39564246
chr15	39564246	39564247
chr15	39564341	39564342
chr15	39564532	39564533
chr15	39564641	39564642
chr15	39564646	39564647
chr15	39564797	39564798
chr15	39564886	39564887
chr15	39565061	39565062
chr15	39565068	39565069
chr15	39565320	39565321
chr15	39565493	39565494
chr15	39565598	39565599
chr15	39565759	39565760
chr15	39565819	39565820
chr15	39566088	39566089
chr15	39566171	39566172
chr15	39566326	39566327
chr15	39566351	39566352
chr15	39566408	39566409
chr15	39566585	39566586
chr15	39566605	39566606
chr15	39566808	39566809
chr15	39566903	39566904
chr15	39567107	39567108
chr15	39567316	39567317
chr15	39567354	39567355
chr15	39567391	39567392
chr15	39567403	39567404
chr15	39567408	39567409
chr15	39567685	39567686
chr15	39567705	39567706
chr15	39567744	39567745
chr15	39567745	39567746
chr15	39567767	39567768
chr15	39567770	39567771
chr15	39567771	39567772
chr15	39567776	39567777
chr15	39567793	39567794
chr15	39567802	39567803
chr15	39567911	39567912
chr15	39568065	39568066
chr15	39568071	39568072
chr15	39568124	39568125
chr15	39568149	39568150
chr15	39568281	39568282
chr15	39568287	39568288
chr15	39568356	39568357
chr15	39568453	39568454
chr15	39568494	39568495
chr15	39568516	39568517
chr15	39568562	39568563
chr15	39568718	39568719
chr15	39568784	39568785
chr15	39568811	39568812
chr15	39568814	39568815
chr15	39568827	39568828
chr15	39568936	39568937
chr15	39569118	39569119
chr15	39569145	39569146
chr15	39569231	39569232
chr15	39569249	39569250
chr15	39569451	39569452
chr15	39569481	39569482
chr15	39569621	39569622
chr15	39569644	39569645
chr15	39569668	39569669
chr15	39569700	39569701
chr15	39569761	39569762
chr15	39569810	39569811
chr15	39569832	39569833
chr15	39569868	39569869
chr15	39569874	39569875
chr15	39569977	39569978
chr15	39570072	39570073
chr15	39570073	39570074
chr15	39570158	39570159
chr15	39570254	39570255
chr15	39570366	39570367
chr15	39570436	39570437
chr15	39570457	39570458
chr15	39570458	39570459
chr15	39570642	39570643
chr15	39570678	39570679
chr15	39570707	39570708
chr15	39570819	39570820
chr15	39570822	39570823
chr15	39570854	39570855
chr15	39570872	39570873
chr15	39570888	39570889
chr15	39570897	39570898
chr15	39571020	39571021
chr15	39571099	39571100
chr15	39571211	39571212
chr15	39571246	39571247
chr15	39571367	39571368
chr15	39571398	39571399
chr15	39571456	39571457
chr15	39571468	39571469
chr15	39571502	39571503
chr15	39571523	39571524
chr15	39571530	39571531
chr15	39571539	39571540
chr15	39571641	39571642
chr15	39571643	39571644
chr15	39571688	39571689
chr15	39571768	39571769
chr15	39571930	39571931
chr15	39571936	39571937
chr15	39572034	39572035
chr15	39572038	39572039
chr15	39572040	39572041
chr15	39572077	39572078
chr15	39572280	39572281
chr15	39572328	39572329
chr15	39572423	39572424
chr15	39572476	39572477
chr15	39572552	39572553
chr15	39572664	39572665
chr15	39572730	39572731
chr15	39572795	39572796
chr15	39572862	39572863
chr15	39572919	39572920
chr15	39572996	39572997
chr15	39572997	39572998
chr15	39573032	39573033
chr15	39573122	39573123
chr15	39573149	39573150
chr15	39573179	39573180
chr15	39573186	39573187
chr15	39573204	39573205
chr15	39573205	39573206
chr15	39573233	39573234
chr15	39573238	39573239
chr15	39573311	39573312
chr15	39573312	39573313
chr15	39573370	39573371
chr15	39573396	39573397
chr15	39573398	39573399
chr15	39573422	39573423
chr15	39573574	39573575
chr15	39573639	39573640
chr15	39573707	39573708
chr15	39573740	39573741
chr15	39573831	39573832
chr15	39573926	39573927
chr15	39573951	39573952
chr15	39573997	39573998
chr15	39574026	39574027
chr15	39574030	39574031
chr15	39574075	39574076
chr15	39574126	39574127
chr15	39574142	39574143
chr15	39574143	39574144
chr15	39574246	39574247
chr15	39574449	39574450
chr15	39574505	39574506
chr15	39574603	39574604
chr15	39574621	39574622
chr15	39574658	39574659
chr15	39574682	39574683
chr15	39574824	39574825
chr15	39574955	39574956
chr15	39574984	39574985
chr15	39575024	39575025
chr15	39575184	39575185
chr15	39575255	39575256
chr15	39575273	39575274
chr15	39575298	39575299
chr15	39575347	39575348
chr15	39575390	39575391
chr15	39575418	39575419
chr15	39575521	39575522
chr15	39575587	39575588
chr15	39575615	39575616
chr15	39575662	39575663
chr15	39575663	39575664
chr15	39575776	39575777
chr15	39575812	39575813
chr15	39575815	39575816
chr15	39575961	39575962
chr15	39576098	39576099
chr15	39576110	39576111
chr15	39576128	39576129
chr15	39576204	39576205
chr15	39576248	39576249
chr15	39576372	39576373
chr15	39576480	39576481
chr15	39576499	39576500
chr15	39576501	39576502
chr15	39576526	39576527
chr15	39576567	39576568
chr15	39576878	39576879
chr15	39576935	39576936
chr15	39576939	39576940
chr15	39577095	39577096
chr15	39577261	39577262
chr15	39577383	39577384
chr15	39577490	39577491
chr15	39577502	39577503
chr15	39577556	39577557
chr15	39577649	39577650
chr15	39577695	39577696
chr15	39577723	39577724
chr15	39577741	39577742
chr15	39577773	39577774
chr15	39578060	39578061
chr15	39578182	39578183
chr15	39578183	39578184
chr15	39578322	39578323
chr15	39578587	39578588
chr15	39578600	39578601
chr15	39578673	39578674
chr15	39578781	39578782
chr15	39578875	39578876
chr15	39578959	39578960
chr15	39579189	39579190
chr15	39579234	39579235
chr15	39579505	39579506
chr15	39579836	39579837
chr15	39579838	39579839
chr15	39580029	39580030
chr15	39580054	39580055
chr15	39580056	39580057
chr15	39580106	39580107
chr15	39580122	39580123
chr15	39580221	39580222
chr15	39580505	39580506
chr15	39580541	39580542
chr15	39580632	39580633
chr15	39580654	39580655
chr15	39580910	39580911
chr15	39581133	39581134
chr15	39581257	39581258
chr15	39581693	39581694
chr15	39582138	39582139
chr15	39582245	39582246
chr15	39583005	39583006
chr15	39583220	39583221
chr15	39583359	39583360
chr15	39583629	39583630
chr15	39584170	39584171
chr15	39584481	39584482
chr15	39584523	39584524
chr15	39584626	39584627
chr15	39584946	39584947
chr15	39585287	39585288
chr15	39585775	39585776
chr15	39585855	39585856
chr15	39585930	39585931
chr15	39585992	39585993
chr15	39586027	39586028
chr15	39586031	39586032
chr15	39586154	39586155
chr15	39586354	39586355
chr15	39586630	39586631
chr15	39586733	39586734
chr15	39586780	39586781
chr15	39586816	39586817
chr15	39587042	39587043
chr15	39587535	39587536
chr15	39587539	39587540
chr15	39587550	39587551
chr15	39587592	39587593
chr15	39587709	39587710
chr15	39587728	39587729
chr15	39588053	39588054
chr15	39588054	39588055
chr15	39588060	39588061
chr15	39588085	39588086
chr15	39588196	39588197
chr15	39588240	39588241
chr15	39588296	39588297
chr15	39588323	39588324
chr15	39588332	39588333
chr15	39588416	39588417
chr15	39588548	39588549
chr15	39588586	39588587
chr15	39588698	39588699
chr15	39588795	39588796
chr15	39588815	39588816
chr15	39588821	39588822
chr15	39588847	39588848
chr15	39589441	39589442
chr15	39589449	39589450
chr15	39589556	39589557
chr15	39589612	39589613
chr15	39589614	39589615
chr15	39589749	39589750
chr15	39589800	39589801
chr15	39589855	39589856
chr15	39589865	39589866
chr15	39589886	39589887
chr15	39589995	39589996
chr15	39590089	39590090
chr15	39590103	39590104
chr15	39590120	39590121
chr15	39590227	39590228
chr15	39590260	39590261
chr15	39590293	39590294
chr15	39590345	39590346
chr15	39590404	39590405
chr15	39590572	39590573
chr15	39590582	39590583
chr15	39590586	39590587
chr15	39590736	39590737
chr15	39590768	39590769
chr15	39590864	39590865
chr15	39590889	39590890
chr15	39590937	39590938
chr15	39591038	39591039
chr15	39591149	39591150
chr15	39591197	39591198
chr15	39591324	39591325
chr15	39591500	39591501
chr15	39591589	39591590
chr15	39591592	39591593
chr15	39591608	39591609
chr15	39591609	39591610
chr15	39591620	39591621
chr15	39591687	39591688
chr15	39591705	39591706
chr15	39591761	39591762
chr15	39591836	39591837
chr15	39591907	39591908
chr15	39591951	39591952
chr15	39592045	39592046
chr15	39592136	39592137
chr15	39592154	39592155
chr15	39592173	39592174
chr15	39592340	39592341
chr15	39592373	39592374
chr15	39592383	39592384
chr15	39592410	39592411
chr15	39592419	39592420
chr15	39592430	39592431
chr15	39592514	39592515
chr15	39592557	39592558
chr15	39592616	39592617
chr15	39592669	39592670
chr15	39592739	39592740
chr15	39592752	39592753
chr15	39592783	39592784
chr15	39592799	39592800
chr15	39592943	39592944
chr15	39593120	39593121
chr15	39593179	39593180
chr15	39593218	39593219
chr15	39593314	39593315
chr15	39593367	39593368
chr15	39593678	39593679
chr15	39593765	39593766
chr15	39594107	39594108
chr15	39594183	39594184
chr15	39594321	39594322
chr15	39594629	39594630
chr15	39594660	39594661
chr15	39594947	39594948
chr15	39594957	39594958
chr15	39595029	39595030
chr15	39595316	39595317
chr15	39595355	39595356
chr15	39595357	39595358
chr15	39595442	39595443
chr15	39595481	39595482
chr15	39595483	39595484
chr15	39595507	39595508
chr15	39595646	39595647
chr15	39595762	39595763
chr15	39595804	39595805
chr15	39595875	39595876
chr15	39595986	39595987
chr15	39596018	39596019
chr15	39596202	39596203
chr15	39596203	39596204
chr15	39596288	39596289
chr15	39596526	39596527
chr15	39596563	39596564
chr15	39596573	39596574
chr15	39596858	39596859
chr15	39596964	39596965
chr15	39596973	39596974
chr15	39597017	39597018
chr15	39597421	39597422
chr15	39597498	39597499
chr15	39597531	39597532
chr15	39597582	39597583
chr15	39597628	39597629
chr15	39598339	39598340
chr15	39598801	39598802
chr15	39598832	39598833
chr15	39598858	39598859
chr15	39598924	39598925
chr15	39599109	39599110
chr15	39599372	39599373
chr15	39599444	39599445
chr15	39599502	39599503
chr15	39599545	39599546
chr15	39599634	39599635
chr15	39599696	39599697
chr15	39599970	39599971
chr15	39599975	39599976
chr15	39599990	39599991
chr15	39599992	39599993
chr15	39600035	39600036
chr15	39600086	39600087
chr15	39600121	39600122
chr15	39600122	39600123
chr15	39600143	39600144
chr15	39600176	39600177
chr15	39600202	39600203
chr15	39600246	39600247
chr15	39600279	39600280
chr15	39600281	39600282
chr15	39600306	39600307
chr15	39600346	39600347
chr15	39600400	39600401
chr15	39600620	39600621
chr15	39600699	39600700
chr15	39601022	39601023
chr15	39601033	39601034
chr15	39601090	39601091
chr15	39601147	39601148
chr15	39601214	39601215
chr15	39601222	39601223
chr15	39601265	39601266
chr15	39601332	39601333
chr15	39601457	39601458
chr15	39601502	39601503
chr15	39601586	39601587
chr15	39601689	39601690
chr15	39601889	39601890
chr15	39601951	39601952
chr15	39602067	39602068
chr15	39602331	39602332
chr15	39602345	39602346
chr15	39602346	39602347
chr15	39602399	39602400
chr15	39602520	39602521
chr15	39602603	39602604
chr15	39602733	39602734
chr15	39602770	39602771
chr15	39603061	39603062
chr15	39603074	39603075
chr15	39603089	39603090
chr15	39603148	39603149
chr15	39603179	39603180
chr15	39603187	39603188
chr15	39603210	39603211
chr15	39603254	39603255
chr15	39603255	39603256
chr15	39603702	39603703
chr15	39603751	39603752
chr15	39603787	39603788
chr15	39603844	39603845
chr15	39603881	39603882
chr15	39604022	39604023
chr15	39604023	39604024
chr15	39604040	39604041
chr15	39604046	39604047
chr15	39604087	39604088
chr15	39604125	39604126
chr15	39604135	39604136
chr15	39604174	39604175
chr15	39604217	39604218
chr15	39604218	39604219
chr15	39604248	39604249
chr15	39604252	39604253
chr15	39604313	39604314
chr15	39604327	39604328
chr15	39604344	39604345
chr15	39604372	39604373
chr15	39604380	39604381
chr15	39604740	39604741
chr15	39605369	39605370
chr15	39605938	39605939
chr15	39605977	39605978
chr15	39606251	39606252
chr15	39606559	39606560
chr15	39606658	39606659
chr15	39607134	39607135
chr15	39607170	39607171
chr15	39607653	39607654
chr15	39607663	39607664
chr15	39607777	39607778
chr15	39608424	39608425
chr15	39608438	39608439
chr15	39608747	39608748
chr15	39608779	39608780
chr15	39609598	39609599
chr15	39609847	39609848
chr15	39609884	39609885
chr15	39610120	39610121
chr15	39610136	39610137
chr15	39610196	39610197
chr15	39610491	39610492
chr15	39610508	39610509
chr15	39610785	39610786
chr15	39610821	39610822
chr15	39610962	39610963
chr15	39611044	39611045
chr15	39611209	39611210
chr15	39611244	39611245
chr15	39611516	39611517
chr15	39611689	39611690
chr15	39611872	39611873
chr15	39611945	39611946
chr15	39612093	39612094
chr15	39612423	39612424
chr15	39612559	39612560
chr15	39612752	39612753
chr15	39612757	39612758
chr15	39613491	39613492
chr15	39613513	39613514
chr15	39614086	39614087
chr15	39614187	39614188
chr15	39614222	39614223
chr15	39614396	39614397
chr15	39614505	39614506
chr15	39614905	39614906
chr15	39615054	39615055
chr15	39615059	39615060
chr15	39615264	39615265
chr15	39615369	39615370
chr15	39615492	39615493
chr15	39615516	39615517
chr15	39615527	39615528
chr15	39615561	39615562
chr15	39615748	39615749
chr15	39615859	39615860
chr15	39615926	39615927
chr15	39615937	39615938
chr15	39616032	39616033
chr15	39616045	39616046
chr15	39616077	39616078
chr15	39616664	39616665
chr15	39617069	39617070
chr15	39617220	39617221
chr15	39617630	39617631
chr15	39617796	39617797
chr15	39617890	39617891
chr15	39617913	39617914
chr15	39618004	39618005
chr15	39618195	39618196
chr15	39618319	39618320
chr15	39618411	39618412
chr15	39618460	39618461
chr15	39618478	39618479
chr15	39618548	39618549
chr15	39618599	39618600
chr15	39619104	39619105
chr15	39619140	39619141
chr15	39619141	39619142
chr15	39619142	39619143
chr15	39619320	39619321
chr15	39619344	39619345
chr15	39619592	39619593
chr15	39619706	39619707
chr15	39619741	39619742
chr15	39619852	39619853
chr15	39620144	39620145
chr15	39620206	39620207
chr15	39620384	39620385
chr15	39621502	39621503
chr15	39621862	39621863
chr15	39621864	39621865
chr15	39621948	39621949
chr15	39622374	39622375
chr15	39622435	39622436
chr15	39622483	39622484
chr15	39622940	39622941
chr15	39623083	39623084
chr15	39623093	39623094
chr15	39623184	39623185
chr15	39623235	39623236
chr15	39623368	39623369
chr15	39623514	39623515
chr15	39623640	39623641
chr15	39623754	39623755
chr15	39623885	39623886
chr15	39624140	39624141
chr15	39624336	39624337
chr15	39624648	39624649
chr15	39624670	39624671
chr15	39624884	39624885
chr15	39625184	39625185
chr15	39625904	39625905
chr15	39626294	39626295
chr15	39626370	39626371
chr15	39626556	39626557
chr15	39627405	39627406
chr15	39627471	39627472
chr15	39627781	39627782
chr15	39627865	39627866
chr15	39627880	39627881
chr15	39628169	39628170
chr15	39628380	39628381
chr15	39628391	39628392
chr15	39628430	39628431
chr15	39628534	39628535
chr15	39628560	39628561
chr15	39628770	39628771
chr15	39628854	39628855
chr15	39629174	39629175
chr15	39629212	39629213
chr15	39629673	39629674
chr15	39629848	39629849
chr15	39629964	39629965
chr15	39630004	39630005
chr15	39630016	39630017
chr15	39630021	39630022
chr15	39630028	39630029
chr15	39630082	39630083
chr15	39630179	39630180
chr15	39630196	39630197
chr15	39630229	39630230
chr15	39630400	39630401
chr15	39630496	39630497
chr15	39630661	39630662
chr15	39630670	39630671
chr15	39630742	39630743
chr15	39630800	39630801
chr15	39630838	39630839
chr15	39630854	39630855
chr15	39630890	39630891
chr15	39630938	39630939
chr15	39630994	39630995
chr15	39631006	39631007
chr15	39631051	39631052
chr15	39631110	39631111
chr15	39631318	39631319
chr15	39631359	39631360
chr15	39632086	39632087
chr15	39632489	39632490
chr15	39632594	39632595
chr15	39632652	39632653
chr15	39632772	39632773
chr15	39632867	39632868
chr15	39632873	39632874
chr15	39632952	39632953
chr15	39632991	39632992
chr15	39633497	39633498
chr15	39633577	39633578
chr15	39633951	39633952
chr15	39633955	39633956
chr15	39633984	39633985
chr15	39634142	39634143
chr15	39634153	39634154
chr15	39634258	39634259
chr15	39634454	39634455
chr15	39635143	39635144
chr15	39635282	39635283
chr15	39635530	39635531
chr15	39635541	39635542
chr15	39635843	39635844
chr15	39635872	39635873
chr15	39635961	39635962
chr15	39636130	39636131
chr15	39636358	39636359
chr15	39636365	39636366
chr15	39636604	39636605
chr15	39636799	39636800
chr15	39636939	39636940
chr15	39636945	39636946
chr15	39636946	39636947
chr15	39637679	39637680
chr15	39638937	39638938
chr15	39638938	39638939
chr15	39639024	39639025
chr15	39639027	39639028
chr15	39639069	39639070
chr15	39639098	39639099
chr15	39639122	39639123
chr15	39639300	39639301
chr15	39639306	39639307
chr15	39639325	39639326
chr15	39639407	39639408
chr15	39639472	39639473
chr15	39639544	39639545
chr15	39639754	39639755
chr15	39639758	39639759
chr15	39639761	39639762
chr15	39639835	39639836
chr15	39639916	39639917
chr15	39640416	39640417
chr15	39640440	39640441
chr15	39640448	39640449
chr15	39640588	39640589
chr15	39640703	39640704
chr15	39640709	39640710
chr15	39641005	39641006
chr15	39641046	39641047
chr15	39641124	39641125
chr15	39641284	39641285
chr15	39641513	39641514
chr15	39641549	39641550
chr15	39641584	39641585
chr15	39641614	39641615
chr15	39641817	39641818
chr15	39641882	39641883
chr15	39642144	39642145
chr15	39642356	39642357
chr15	39642486	39642487
chr15	39642548	39642549
chr15	39642698	39642699
chr15	39642852	39642853
chr15	39642875	39642876
chr15	39643238	39643239
chr15	39643409	39643410
chr15	39643414	39643415
chr15	39643519	39643520
chr15	39643644	39643645
chr15	39643792	39643793
chr15	39643843	39643844
chr15	39643883	39643884
chr15	39643959	39643960
chr15	39644063	39644064
chr15	39644257	39644258
chr15	39644277	39644278
chr15	39644298	39644299
chr15	39644328	39644329
chr15	39644353	39644354
chr15	39644366	39644367
chr15	39644371	39644372
chr15	39644423	39644424
chr15	39644446	39644447
chr15	39644447	39644448
chr15	39644505	39644506
chr15	39644545	39644546
chr15	39644549	39644550
chr15	39644583	39644584
chr15	39644636	39644637
chr15	39644695	39644696
chr15	39644709	39644710
chr15	39644771	39644772
chr15	39644877	39644878
chr15	39644896	39644897
chr15	39644901	39644902
chr15	39644919	39644920
chr15	39645011	39645012
chr15	39645024	39645025
chr15	39645030	39645031
chr15	39645042	39645043
chr15	39645091	39645092
chr15	39645093	39645094
chr15	39645244	39645245
chr15	39645455	39645456
chr15	39645470	39645471
chr15	39645473	39645474
chr15	39645491	39645492
chr15	39645496	39645497
chr15	39645560	39645561
chr15	39645656	39645657
chr15	39645709	39645710
chr15	39645792	39645793
chr15	39645880	39645881
chr15	39645925	39645926
chr15	39645954	39645955
chr15	39646039	39646040
chr15	39646164	39646165
chr15	39646179	39646180
chr15	39646216	39646217
chr15	39646250	39646251
chr15	39646304	39646305
chr15	39646339	39646340
chr15	39646346	39646347
chr15	39646485	39646486
chr15	39646494	39646495
chr15	39646567	39646568
chr15	39646568	39646569
chr15	39646663	39646664
chr15	39646847	39646848
chr15	39646907	39646908
chr15	39646969	39646970
chr15	39647015	39647016
chr15	39647119	39647120
chr15	39647164	39647165
chr15	39647279	39647280
chr15	39647312	39647313
chr15	39647335	39647336
chr15	39647415	39647416
chr15	39647495	39647496
chr15	39647503	39647504
chr15	39647532	39647533
chr15	39647539	39647540
chr15	39647541	39647542
chr15	39647542	39647543
chr15	39647580	39647581
chr15	39647630	39647631
chr15	39647793	39647794
chr15	39648126	39648127
chr15	39648131	39648132
chr15	39648219	39648220
chr15	39648238	39648239
chr15	39648242	39648243
chr15	39648336	39648337
chr15	39648393	39648394
chr15	39648468	39648469
chr15	39648507	39648508
chr15	39648532	39648533
chr15	39648598	39648599
chr15	39648664	39648665
chr15	39648698	39648699
chr15	39648876	39648877
chr15	39648903	39648904
chr15	39648933	39648934
chr15	39648967	39648968
chr15	39648990	39648991
chr15	39649090	39649091
chr15	39649108	39649109
chr15	39649141	39649142
chr15	39649192	39649193
chr15	39649251	39649252
chr15	39649312	39649313
chr15	39649425	39649426
chr15	39649471	39649472
chr15	39650043	39650044
chr15	39650055	39650056
chr15	39650696	39650697
chr15	39650709	39650710
chr15	39650854	39650855
chr15	39650891	39650892
chr15	39650909	39650910
chr15	39650966	39650967
chr15	39651029	39651030
chr15	39651041	39651042
chr15	39651049	39651050
chr15	39651074	39651075
chr15	39651104	39651105
chr15	39651136	39651137
chr15	39651141	39651142
chr15	39651308	39651309
chr15	39651309	39651310
chr15	39651317	39651318
chr15	39651624	39651625
chr15	39651635	39651636
chr15	39651691	39651692
chr15	39651809	39651810
chr15	39651868	39651869
chr15	39651967	39651968
chr15	39651969	39651970
chr15	39652172	39652173
chr15	39652178	39652179
chr15	39652273	39652274
chr15	39652323	39652324
chr15	39652520	39652521
chr15	39652637	39652638
chr15	39652787	39652788
chr15	39652857	39652858
chr15	39652905	39652906
chr15	39652991	39652992
chr15	39653277	39653278
chr15	39653290	39653291
chr15	39653323	39653324
chr15	39653419	39653420
chr15	39653514	39653515
chr15	39653571	39653572
chr15	39653630	39653631
chr15	39653678	39653679
chr15	39653730	39653731
chr15	39653754	39653755
chr15	39653814	39653815
chr15	39653982	39653983
chr15	39653993	39653994
chr15	39654391	39654392
chr15	39654424	39654425
chr15	39654574	39654575
chr15	39654771	39654772
chr15	39655010	39655011
chr15	39655411	39655412
chr15	39655678	39655679
chr15	39655700	39655701
chr15	39655737	39655738
chr15	39655815	39655816
chr15	39655824	39655825
chr15	39655838	39655839
chr15	39655886	39655887
chr15	39655904	39655905
chr15	39655960	39655961
chr15	39656358	39656359
chr15	39657488	39657489
chr15	39657523	39657524
chr15	39657761	39657762
chr15	39658351	39658352
chr15	39658582	39658583
chr15	39658709	39658710
chr15	39658987	39658988
chr15	39659401	39659402
chr15	39659419	39659420
chr15	39659791	39659792
chr15	39659792	39659793
chr15	39659840	39659841
chr15	39660034	39660035
chr15	39660062	39660063
chr15	39660148	39660149
chr15	39660221	39660222
chr15	39660813	39660814
chr15	39661137	39661138
chr15	39661240	39661241
chr15	39661242	39661243
chr15	39661276	39661277
chr15	39661333	39661334
chr15	39661444	39661445
chr15	39661576	39661577
chr15	39661860	39661861
chr15	39661943	39661944
chr15	39662353	39662354
chr15	39662707	39662708
chr15	39662742	39662743
chr15	39662831	39662832
chr15	39662882	39662883
chr15	39662883	39662884
chr15	39662890	39662891
chr15	39662966	39662967
chr15	39663061	39663062
chr15	39663075	39663076
chr15	39663115	39663116
chr15	39663154	39663155
chr15	39663163	39663164
chr15	39663229	39663230
chr15	39663396	39663397
chr15	39663426	39663427
chr15	39663442	39663443
chr15	39663455	39663456
chr15	39663605	39663606
chr15	39663813	39663814
chr15	39663841	39663842
chr15	39663884	39663885
chr15	39663892	39663893
chr15	39663972	39663973
chr15	39663973	39663974
chr15	39664110	39664111
chr15	39664242	39664243
chr15	39664303	39664304
chr15	39664338	39664339
chr15	39664399	39664400
chr15	39664417	39664418
chr15	39664493	39664494
chr15	39664526	39664527
chr15	39664598	39664599
chr15	39664636	39664637
chr15	39664733	39664734
chr15	39664737	39664738
chr15	39664788	39664789
chr15	39664957	39664958
chr15	39665017	39665018
chr15	39665034	39665035
chr15	39665073	39665074
chr15	39665178	39665179
chr15	39665446	39665447
chr15	39665514	39665515
chr15	39665718	39665719
chr15	39665780	39665781
chr15	39665812	39665813
chr15	39666085	39666086
chr15	39666093	39666094
chr15	39666143	39666144
chr15	39666240	39666241
chr15	39666281	39666282
chr15	39666315	39666316
chr15	39666533	39666534
chr15	39666552	39666553
chr15	39666571	39666572
chr15	39666631	39666632
chr15	39666748	39666749
chr15	39666817	39666818
chr15	39667027	39667028
chr15	39667047	39667048
chr15	39667055	39667056
chr15	39667183	39667184
chr15	39667224	39667225
chr15	39667273	39667274
chr15	39667366	39667367
chr15	39667442	39667443
chr15	39667556	39667557
chr15	39667831	39667832
chr15	39668137	39668138
chr15	39668240	39668241
chr15	39668547	39668548
chr15	39668792	39668793
chr15	39669060	39669061
chr15	39669103	39669104
chr15	39669106	39669107
chr15	39669109	39669110
chr15	39669112	39669113
chr15	39669185	39669186
chr15	39669186	39669187
chr15	39669204	39669205
chr15	39669230	39669231
chr15	39669246	39669247
chr15	39669282	39669283
chr15	39669391	39669392
chr15	39669897	39669898
chr15	39670171	39670172
chr15	39670530	39670531
chr15	39670543	39670544
chr15	39670569	39670570
chr15	39670582	39670583
chr15	39670647	39670648
chr15	39670728	39670729
chr15	39670751	39670752
chr15	39670757	39670758
chr15	39670960	39670961
chr15	39671026	39671027
chr15	39671097	39671098
chr15	39671337	39671338
chr15	39671406	39671407
chr15	39671421	39671422
chr15	39671462	39671463
chr15	39671589	39671590
chr15	39671652	39671653
chr15	39671876	39671877
chr15	39671885	39671886
chr15	39672031	39672032
chr15	39672036	39672037
chr15	39672058	39672059
chr15	39672074	39672075
chr15	39672100	39672101
chr15	39672127	39672128
chr15	39672202	39672203
chr15	39672254	39672255
chr15	39672271	39672272
chr15	39672451	39672452
chr15	39672494	39672495
chr15	39672501	39672502
chr15	39672640	39672641
chr15	39672850	39672851
chr15	39672856	39672857
chr15	39673126	39673127
chr15	39673176	39673177
chr15	39673199	39673200
chr15	39673279	39673280
chr15	39673418	39673419
chr15	39673449	39673450
chr15	39673517	39673518
chr15	39673557	39673558
chr15	39673638	39673639
chr15	39673727	39673728
chr15	39673747	39673748
chr15	39673762	39673763
chr15	39674046	39674047
chr15	39674064	39674065
chr15	39674097	39674098
chr15	39674099	39674100
chr15	39674102	39674103
chr15	39674169	39674170
chr15	39674170	39674171
chr15	39674181	39674182
chr15	39674188	39674189
chr15	39674189	39674190
chr15	39674226	39674227
chr15	39674233	39674234
chr15	39674242	39674243
chr15	39674255	39674256
chr15	39674273	39674274
chr15	39674307	39674308
chr15	39674565	39674566
chr15	39674610	39674611
chr15	39674805	39674806
chr15	39674852	39674853
chr15	39675009	39675010
chr15	39675213	39675214
chr15	39675347	39675348
chr15	39675556	39675557
chr15	39675583	39675584
chr15	39675617	39675618
chr15	39675619	39675620
chr15	39675664	39675665
chr15	39675679	39675680
chr15	39675747	39675748
chr15	39675832	39675833
chr15	39676109	39676110
chr15	39676129	39676130
chr15	39676153	39676154
chr15	39676236	39676237
chr15	39676270	39676271
chr15	39676385	39676386
chr15	39676473	39676474
chr15	39676486	39676487
chr15	39676487	39676488
chr15	39676506	39676507
chr15	39676707	39676708
chr15	39676782	39676783
chr15	39676785	39676786
chr15	39676788	39676789
chr15	39676853	39676854
chr15	39676854	39676855
chr15	39676867	39676868
chr15	39676906	39676907
chr15	39676956	39676957
chr15	39676960	39676961
chr15	39677070	39677071
chr15	39677115	39677116
chr15	39677129	39677130
chr15	39677156	39677157
chr15	39677191	39677192
chr15	39677194	39677195
chr15	39677198	39677199
chr15	39677314	39677315
chr15	39677326	39677327
chr15	39677332	39677333
chr15	39677340	39677341
chr15	39677625	39677626
chr15	39677685	39677686
chr15	39677720	39677721
chr15	39677740	39677741
chr15	39677837	39677838
chr15	39677878	39677879
chr15	39677919	39677920
chr15	39678041	39678042
chr15	39678088	39678089
chr15	39678150	39678151
chr15	39678499	39678500
chr15	39678565	39678566
chr15	39678619	39678620
chr15	39678884	39678885
chr15	39679042	39679043
chr15	39679061	39679062
chr15	39679365	39679366
chr15	39679371	39679372
chr15	39679457	39679458
chr15	39679466	39679467
chr15	39679616	39679617
chr15	39679745	39679746
chr15	39679841	39679842
chr15	39679951	39679952
chr15	39680002	39680003
chr15	39680361	39680362
chr15	39680389	39680390
chr15	39680454	39680455
chr15	39680515	39680516
chr15	39680521	39680522
chr15	39680536	39680537
chr15	39680824	39680825
chr15	39680891	39680892
chr15	39680942	39680943
chr15	39681089	39681090
chr15	39681179	39681180
chr15	39681278	39681279
chr15	39681439	39681440
chr15	39681486	39681487
chr15	39681530	39681531
chr15	39682728	39682729
chr15	39683084	39683085
chr15	39683547	39683548
chr15	39683568	39683569
chr15	39683576	39683577
chr15	39683590	39683591
chr15	39683593	39683594
chr15	39683613	39683614
chr15	39683965	39683966
chr15	39683966	39683967
chr15	39684002	39684003
chr15	39684242	39684243
chr15	39684281	39684282
chr15	39684503	39684504
chr15	39684604	39684605
chr15	39684619	39684620
chr15	39684625	39684626
chr15	39684684	39684685
chr15	39684699	39684700
chr15	39684712	39684713
chr15	39684724	39684725
chr15	39684756	39684757
chr15	39684759	39684760
chr15	39684802	39684803
chr15	39684824	39684825
chr15	39685052	39685053
chr15	39685053	39685054
chr15	39685157	39685158
chr15	39685203	39685204
chr15	39685276	39685277
chr15	39685316	39685317
chr15	39685490	39685491
chr15	39685497	39685498
chr15	39685644	39685645
chr15	39685934	39685935
chr15	39685960	39685961
chr15	39685973	39685974
chr15	39685983	39685984
chr15	39686138	39686139
chr15	39686152	39686153
chr15	39686153	39686154
chr15	39686154	39686155
chr15	39686264	39686265
chr15	39686736	39686737
chr15	39686771	39686772
chr15	39686897	39686898
chr15	39686918	39686919
chr15	39686968	39686969
chr15	39687078	39687079
chr15	39687079	39687080
chr15	39687197	39687198
chr15	39687280	39687281
chr15	39687328	39687329
chr15	39687377	39687378
chr15	39687409	39687410
chr15	39687427	39687428
chr15	39687457	39687458
chr15	39687527	39687528
chr15	39687568	39687569
chr15	39687598	39687599
chr15	39687749	39687750
chr15	39687964	39687965
chr15	39688088	39688089
chr15	39688259	39688260
chr15	39688261	39688262
chr15	39688271	39688272
chr15	39688497	39688498
chr15	39688537	39688538
chr15	39688631	39688632
chr15	39688666	39688667
chr15	39688667	39688668
chr15	39688677	39688678
chr15	39688683	39688684
chr15	39688686	39688687
chr15	39688727	39688728
chr15	39688746	39688747
chr15	39688804	39688805
chr15	39688852	39688853
chr15	39689038	39689039
chr15	39689161	39689162
chr15	39689169	39689170
chr15	39689232	39689233
chr15	39689261	39689262
chr15	39689322	39689323
chr15	39689356	39689357
chr15	39689386	39689387
chr15	39689458	39689459
chr15	39689472	39689473
chr15	39690377	39690378
chr15	39690418	39690419
chr15	39690420	39690421
chr15	39690424	39690425
chr15	39690428	39690429
chr15	39690432	39690433
chr15	39690442	39690443
chr15	39690492	39690493
chr15	39690697	39690698
chr15	39690941	39690942
chr15	39691154	39691155
chr15	39691284	39691285
chr15	39692125	39692126
chr15	39692342	39692343
chr15	39692391	39692392
chr15	39692478	39692479
chr15	39692629	39692630
chr15	39692670	39692671
chr15	39692964	39692965
chr15	39693023	39693024
chr15	39693664	39693665
chr15	39693777	39693778
chr15	39693867	39693868
chr15	39693877	39693878
chr15	39693916	39693917
chr15	39694659	39694660
chr15	39695286	39695287
chr15	39697260	39697261
chr15	39704095	39704096
chr15	39704223	39704224
chr15	39704313	39704314
chr15	39704668	39704669
chr15	39704744	39704745
chr15	39704746	39704747
chr15	39704929	39704930
chr15	39705159	39705160
chr15	39705170	39705171
chr15	39705186	39705187
chr15	39705575	39705576
chr15	39705585	39705586
chr15	39705809	39705810
chr15	39706059	39706060
chr15	39706320	39706321
chr15	39706449	39706450
chr15	39706477	39706478
chr15	39707081	39707082
chr15	39707339	39707340
chr15	39707602	39707603
chr15	39707769	39707770
chr15	39708111	39708112
chr15	39708587	39708588
chr15	39708663	39708664
chr15	39708749	39708750
chr15	39708784	39708785
chr15	39708870	39708871
chr15	39709062	39709063
chr15	39709192	39709193
chr15	39710662	39710663
chr15	39710975	39710976
chr15	39711305	39711306
chr15	39711480	39711481
chr15	39712489	39712490
chr15	39712551	39712552
chr15	39713302	39713303
chr15	39713303	39713304
chr15	39713329	39713330
chr15	39713685	39713686
chr15	39718677	39718678
chr15	39718872	39718873
chr15	39718975	39718976
chr15	39719030	39719031
chr15	39719065	39719066
chr15	39719096	39719097
chr15	39719180	39719181
chr15	39719181	39719182
chr15	39719208	39719209
chr15	39719212	39719213
chr15	39719321	39719322
chr15	39719382	39719383
chr15	39719413	39719414
chr15	39719667	39719668
chr15	39719683	39719684
chr15	39719710	39719711
chr15	39719900	39719901
chr15	39720163	39720164
chr15	39720274	39720275
chr15	39720516	39720517
chr15	39720805	39720806
chr15	39721079	39721080
chr15	39721139	39721140
chr15	39721214	39721215
chr15	39721459	39721460
chr15	39722172	39722173
chr15	39722241	39722242
chr15	39722294	39722295
chr15	39722468	39722469
chr15	39722521	39722522
chr15	39722566	39722567
chr15	39722596	39722597
chr15	39722962	39722963
chr15	39723450	39723451
chr15	39723514	39723515
chr15	39723545	39723546
chr15	39723887	39723888
chr15	39723971	39723972
chr15	39724003	39724004
chr15	39724005	39724006
chr15	39724014	39724015
chr15	39724034	39724035
chr15	39724115	39724116
chr15	39724188	39724189
chr15	39724194	39724195
chr15	39724273	39724274
chr15	39724285	39724286
chr15	39724352	39724353
chr15	39724408	39724409
chr15	39724440	39724441
chr15	39724600	39724601
chr15	39724641	39724642
chr15	39724698	39724699
chr15	39724733	39724734
chr15	39724760	39724761
chr15	39725036	39725037
chr15	39725056	39725057
chr15	39725100	39725101
chr15	39725166	39725167
chr15	39725196	39725197
chr15	39725385	39725386
chr15	39725541	39725542
chr15	39725780	39725781
chr15	39725788	39725789
chr15	39725804	39725805
chr15	39725886	39725887
chr15	39726024	39726025
chr15	39726035	39726036
chr15	39726139	39726140
chr15	39726167	39726168
chr15	39726210	39726211
chr15	39726227	39726228
chr15	39726397	39726398
chr15	39726432	39726433
chr15	39726435	39726436
chr15	39726464	39726465
chr15	39726640	39726641
chr15	39726645	39726646
chr15	39726664	39726665
chr15	39726685	39726686
chr15	39726686	39726687
chr15	39726721	39726722
chr15	39726784	39726785
chr15	39726950	39726951
chr15	39726977	39726978
chr15	39727039	39727040
chr15	39727089	39727090
chr15	39727171	39727172
chr15	39727273	39727274
chr15	39727287	39727288
chr15	39727343	39727344
chr15	39727584	39727585
chr15	39727674	39727675
chr15	39727804	39727805
chr15	39727957	39727958
chr15	39728048	39728049
chr15	39728054	39728055
chr15	39728056	39728057
chr15	39728179	39728180
chr15	39728281	39728282
chr15	39728467	39728468
chr15	39728474	39728475
chr15	39728546	39728547
chr15	39728554	39728555
chr15	39728567	39728568
chr15	39728577	39728578
chr15	39728602	39728603
chr15	39728757	39728758
chr15	39728980	39728981
chr15	39729034	39729035
chr15	39729064	39729065
chr15	39729099	39729100
chr15	39729138	39729139
chr15	39729177	39729178
chr15	39729241	39729242
chr15	39729280	39729281
chr15	39729367	39729368
chr15	39729423	39729424
chr15	39729437	39729438
chr15	39729447	39729448
chr15	39729459	39729460
chr15	39729495	39729496
chr15	39729497	39729498
chr15	39729517	39729518
chr15	39729524	39729525
chr15	39729578	39729579
chr15	39729581	39729582
chr15	39729583	39729584
chr15	39729605	39729606
chr15	39729628	39729629
chr15	39729759	39729760
chr15	39729760	39729761
chr15	39729784	39729785
chr15	39729799	39729800
chr15	39729800	39729801
chr15	39729811	39729812
chr15	39729826	39729827
chr15	39729842	39729843
chr15	39729845	39729846
chr15	39730031	39730032
chr15	39730146	39730147
chr15	39730159	39730160
chr15	39730401	39730402
chr15	39730477	39730478
chr15	39730699	39730700
chr15	39730814	39730815
chr15	39731049	39731050
chr15	39731260	39731261
chr15	39731604	39731605
chr15	39731942	39731943
chr15	39732275	39732276
chr15	39732312	39732313
chr15	39732656	39732657
chr15	39732732	39732733
chr15	39732900	39732901
chr15	39732910	39732911
chr15	39733050	39733051
chr15	39733082	39733083
chr15	39733113	39733114
chr15	39733196	39733197
chr15	39733423	39733424
chr15	39733658	39733659
chr15	39734015	39734016
chr15	39734084	39734085
chr15	39734329	39734330
chr15	39734552	39734553
chr15	39735852	39735853
chr15	39736055	39736056
chr15	39736455	39736456
chr15	39736716	39736717
chr15	39737215	39737216
chr15	39737726	39737727
chr15	39737759	39737760
chr15	39737984	39737985
chr15	39737992	39737993
chr15	39738521	39738522
chr15	39739490	39739491
chr15	39739556	39739557
chr15	39739736	39739737
chr15	39740381	39740382
chr15	39740600	39740601
chr15	39740749	39740750
chr15	39740899	39740900
chr15	39741108	39741109
chr15	39741145	39741146
chr15	39741430	39741431
chr15	39741442	39741443
chr15	39741466	39741467
chr15	39741489	39741490
chr15	39741494	39741495
chr15	39741678	39741679
chr15	39741852	39741853
chr15	39741864	39741865
chr15	39741873	39741874
chr15	39741934	39741935
chr15	39742186	39742187
chr15	39742928	39742929
chr15	39742929	39742930
chr15	39743192	39743193
chr15	39743205	39743206
chr15	39743219	39743220
chr15	39743223	39743224
chr15	39743290	39743291
chr15	39743291	39743292
chr15	39743324	39743325
chr15	39743376	39743377
chr15	39743424	39743425
chr15	39743652	39743653
chr15	39743660	39743661
chr15	39743684	39743685
chr15	39743991	39743992
chr15	39744269	39744270
chr15	39744285	39744286
chr15	39744288	39744289
chr15	39744363	39744364
chr15	39744380	39744381
chr15	39744402	39744403
chr15	39744439	39744440
chr15	39744458	39744459
chr15	39744460	39744461
chr15	39744601	39744602
chr15	39744811	39744812
chr15	39744880	39744881
chr15	39744916	39744917
chr15	39744956	39744957
chr15	39745092	39745093
chr15	39745171	39745172
chr15	39745175	39745176
chr15	39745203	39745204
chr15	39745206	39745207
chr15	39745265	39745266
chr15	39745280	39745281
chr15	39745289	39745290
chr15	39745316	39745317
chr15	39745336	39745337
chr15	39745342	39745343
chr15	39745351	39745352
chr15	39745354	39745355
chr15	39745364	39745365
chr15	39745386	39745387
chr15	39745662	39745663
chr15	39745676	39745677
chr15	39745690	39745691
chr15	39746075	39746076
chr15	39746120	39746121
chr15	39746215	39746216
chr15	39746280	39746281
chr15	39746388	39746389
chr15	39747008	39747009
chr15	39747084	39747085
chr15	39747397	39747398
chr15	39747416	39747417
chr15	39747422	39747423
chr15	39747436	39747437
chr15	39747560	39747561
chr15	39747748	39747749
chr15	39747775	39747776
chr15	39748110	39748111
chr15	39748200	39748201
chr15	39748662	39748663
chr15	39748948	39748949
chr15	39749611	39749612
chr15	39749763	39749764
chr15	39749795	39749796
chr15	39749812	39749813
chr15	39749816	39749817
chr15	39749864	39749865
chr15	39750117	39750118
chr15	39750163	39750164
chr15	39750186	39750187
chr15	39750209	39750210
chr15	39750508	39750509
chr15	39751065	39751066
chr15	39751099	39751100
chr15	39751157	39751158
chr15	39751191	39751192
chr15	39751192	39751193
chr15	39751218	39751219
chr15	39751243	39751244
chr15	39751611	39751612
chr15	39751665	39751666
chr15	39751718	39751719
chr15	39751774	39751775
chr15	39751780	39751781
chr15	39752908	39752909
chr15	39753775	39753776
chr15	39753820	39753821
chr15	39753826	39753827
chr15	39753865	39753866
chr15	39753899	39753900
chr15	39754050	39754051
chr15	39754059	39754060
chr15	39754075	39754076
chr15	39754111	39754112
chr15	39754114	39754115
chr15	39754119	39754120
chr15	39754199	39754200
chr15	39754537	39754538
chr15	39754700	39754701
chr15	39754846	39754847
chr15	39754862	39754863
chr15	39754941	39754942
chr15	39755026	39755027
chr15	39755047	39755048
chr15	39755069	39755070
chr15	39755078	39755079
chr15	39755301	39755302
chr15	39755321	39755322
chr15	39755431	39755432
chr15	39755487	39755488
chr15	39755557	39755558
chr15	39755699	39755700
chr15	39755809	39755810
chr15	39755813	39755814
chr15	39755881	39755882
chr15	39756011	39756012
chr15	39756082	39756083
chr15	39756087	39756088
chr15	39756093	39756094
chr15	39756225	39756226
chr15	39756300	39756301
chr15	39756341	39756342
chr15	39756372	39756373
chr15	39756429	39756430
chr15	39756452	39756453
chr15	39756532	39756533
chr15	39756594	39756595
chr15	39756769	39756770
chr15	39756868	39756869
chr15	39756990	39756991
chr15	39757037	39757038
chr15	39757126	39757127
chr15	39757259	39757260
chr15	39757380	39757381
chr15	39757384	39757385
chr15	39757534	39757535
chr15	39757707	39757708
chr15	39757723	39757724
chr15	39758015	39758016
chr15	39758112	39758113
chr15	39758362	39758363
chr15	39758562	39758563
chr15	39758629	39758630
chr15	39758668	39758669
chr15	39758812	39758813
chr15	39758875	39758876
chr15	39758991	39758992
chr15	39758992	39758993
chr15	39759109	39759110
chr15	39759190	39759191
chr15	39759280	39759281
chr15	39759371	39759372
chr15	39759543	39759544
chr15	39759583	39759584
chr15	39759603	39759604
chr15	39759683	39759684
chr15	39759836	39759837
chr15	39759880	39759881
chr15	39759881	39759882
chr15	39760021	39760022
chr15	39760089	39760090
chr15	39760340	39760341
chr15	39760537	39760538
chr15	39760667	39760668
chr15	39760669	39760670
chr15	39760714	39760715
chr15	39760719	39760720
chr15	39760784	39760785
chr15	39760863	39760864
chr15	39760878	39760879
chr15	39760921	39760922
chr15	39760966	39760967
chr15	39761007	39761008
chr15	39761047	39761048
chr15	39761237	39761238
chr15	39761283	39761284
chr15	39761302	39761303
chr15	39761593	39761594
chr15	39761719	39761720
chr15	39761770	39761771
chr15	39761882	39761883
chr15	39762176	39762177
chr15	39762180	39762181
chr15	39762208	39762209
chr15	39762372	39762373
chr15	39762507	39762508
chr15	39762646	39762647
chr15	39763023	39763024
chr15	39763255	39763256
chr15	39763266	39763267
chr15	39764011	39764012
chr15	39764138	39764139
chr15	39764139	39764140
chr15	39764190	39764191
chr15	39764194	39764195
chr15	39764234	39764235
chr15	39764269	39764270
chr15	39764294	39764295
chr15	39764484	39764485
chr15	39764549	39764550
chr15	39764557	39764558
chr15	39764563	39764564
chr15	39765012	39765013
chr15	39765465	39765466
chr15	39765616	39765617
chr15	39765874	39765875
chr15	39766332	39766333
chr15	39766342	39766343
chr15	39766489	39766490
chr15	39766511	39766512
chr15	39766515	39766516
chr15	39766604	39766605
chr15	39767234	39767235
chr15	39767601	39767602
chr15	39767746	39767747
chr15	39767769	39767770
chr15	39767975	39767976
chr15	39768041	39768042
chr15	39768160	39768161
chr15	39768229	39768230
chr15	39768296	39768297
chr15	39768509	39768510
chr15	39768660	39768661
chr15	39768699	39768700
chr15	39768776	39768777
chr15	39768777	39768778
chr15	39768950	39768951
chr15	39768991	39768992
chr15	39769113	39769114
chr15	39769395	39769396
chr15	39769553	39769554
chr15	39769560	39769561
chr15	39769579	39769580
chr15	39769672	39769673
chr15	39769761	39769762
chr15	39769765	39769766
chr15	39769837	39769838
chr15	39769863	39769864
chr15	39769864	39769865
chr15	39769901	39769902
chr15	39769918	39769919
chr15	39769919	39769920
chr15	39769938	39769939
chr15	39769959	39769960
chr15	39770013	39770014
chr15	39770052	39770053
chr15	39770079	39770080
chr15	39770092	39770093
chr15	39770099	39770100
chr15	39770123	39770124
chr15	39770228	39770229
chr15	39770311	39770312
chr15	39770332	39770333
chr15	39770355	39770356
chr15	39770538	39770539
chr15	39770586	39770587
chr15	39770591	39770592
chr15	39770771	39770772
chr15	39770853	39770854
chr15	39771297	39771298
chr15	39771434	39771435
chr15	39771491	39771492
chr15	39771676	39771677
chr15	39771902	39771903
chr15	39771944	39771945
chr15	39771960	39771961
chr15	39771964	39771965
chr15	39771982	39771983
chr15	39772085	39772086
chr15	39772119	39772120
chr15	39772195	39772196
chr15	39772222	39772223
chr15	39772247	39772248
chr15	39772254	39772255
chr15	39772301	39772302
chr15	39772308	39772309
chr15	39772354	39772355
chr15	39772362	39772363
chr15	39772396	39772397
chr15	39772447	39772448
chr15	39772450	39772451
chr15	39772474	39772475
chr15	39772698	39772699
chr15	39772789	39772790
chr15	39773012	39773013
chr15	39773086	39773087
chr15	39773087	39773088
chr15	39773130	39773131
chr15	39773192	39773193
chr15	39773201	39773202
chr15	39773269	39773270
chr15	39773593	39773594
chr15	39773629	39773630
chr15	39773814	39773815
chr15	39773886	39773887
chr15	39773909	39773910
chr15	39773934	39773935
chr15	39773985	39773986
chr15	39774060	39774061
chr15	39774265	39774266
chr15	39774342	39774343
chr15	39774544	39774545
chr15	39774595	39774596
chr15	39774620	39774621
chr15	39774622	39774623
chr15	39774746	39774747
chr15	39774787	39774788
chr15	39774801	39774802
chr15	39774839	39774840
chr15	39774903	39774904
chr15	39774961	39774962
chr15	39775069	39775070
chr15	39775328	39775329
chr15	39775473	39775474
chr15	39775597	39775598
chr15	39775740	39775741
chr15	39775941	39775942
chr15	39776005	39776006
chr15	39776429	39776430
chr15	39776680	39776681
chr15	39776756	39776757
chr15	39776848	39776849
chr15	39776856	39776857
chr15	39776906	39776907
chr15	39777236	39777237
chr15	39777361	39777362
chr15	39777479	39777480
chr15	39777508	39777509
chr15	39777620	39777621
chr15	39777841	39777842
chr15	39777847	39777848
chr15	39777874	39777875
chr15	39778087	39778088
chr15	39778141	39778142
chr15	39778246	39778247
chr15	39778491	39778492
chr15	39778502	39778503
chr15	39778558	39778559
chr15	39778564	39778565
chr15	39778616	39778617
chr15	39778828	39778829
chr15	39778886	39778887
chr15	39778888	39778889
chr15	39778901	39778902
chr15	39778941	39778942
chr15	39779053	39779054
chr15	39779071	39779072
chr15	39779091	39779092
chr15	39779189	39779190
chr15	39779203	39779204
chr15	39779256	39779257
chr15	39779297	39779298
chr15	39779317	39779318
chr15	39779371	39779372
chr15	39779453	39779454
chr15	39779481	39779482
chr15	39779645	39779646
chr15	39779647	39779648
chr15	39779886	39779887
chr15	39779996	39779997
chr15	39780077	39780078
chr15	39780104	39780105
chr15	39780120	39780121
chr15	39780123	39780124
chr15	39780146	39780147
chr15	39780217	39780218
chr15	39780218	39780219
chr15	39780299	39780300
chr15	39780326	39780327
chr15	39780431	39780432
chr15	39780472	39780473
chr15	39780496	39780497
chr15	39780512	39780513
chr15	39780561	39780562
chr15	39780667	39780668
chr15	39780692	39780693
chr15	39780825	39780826
chr15	39780830	39780831
chr15	39780857	39780858
chr15	39780879	39780880
chr15	39780882	39780883
chr15	39780885	39780886
chr15	39781034	39781035
chr15	39781052	39781053
chr15	39781057	39781058
chr15	39781187	39781188
chr15	39781225	39781226
chr15	39781260	39781261
chr15	39781274	39781275
chr15	39781287	39781288
chr15	39781365	39781366
chr15	39781476	39781477
chr15	39781484	39781485
chr15	39781501	39781502
chr15	39781514	39781515
chr15	39781523	39781524
chr15	39781577	39781578
chr15	39781579	39781580
chr15	39781583	39781584
chr15	39781593	39781594
chr15	39781640	39781641
chr15	39781694	39781695
chr15	39781729	39781730
chr15	39781757	39781758
chr15	39781828	39781829
chr15	39781855	39781856
chr15	39782011	39782012
chr15	39782014	39782015
chr15	39782030	39782031
chr15	39782076	39782077
chr15	39782078	39782079
chr15	39782147	39782148
chr15	39782155	39782156
chr15	39782185	39782186
chr15	39782283	39782284
chr15	39782299	39782300
chr15	39782301	39782302
chr15	39782309	39782310
chr15	39782317	39782318
chr15	39782476	39782477
chr15	39782745	39782746
chr15	39782900	39782901
chr15	39783348	39783349
chr15	39783365	39783366
chr15	39783366	39783367
chr15	39783385	39783386
chr15	39783410	39783411
chr15	39783446	39783447
chr15	39783459	39783460
chr15	39783528	39783529
chr15	39783560	39783561
chr15	39783589	39783590
chr15	39783656	39783657
chr15	39783695	39783696
chr15	39783701	39783702
chr15	39783775	39783776
chr15	39783975	39783976
chr15	39784012	39784013
chr15	39784019	39784020
chr15	39784027	39784028
chr15	39784031	39784032
chr15	39784096	39784097
chr15	39784269	39784270
chr15	39784354	39784355
chr15	39784360	39784361
chr15	39784412	39784413
chr15	39784549	39784550
chr15	39784584	39784585
chr15	39784653	39784654
chr15	39784722	39784723
chr15	39784733	39784734
chr15	39784792	39784793
chr15	39784802	39784803
chr15	39784804	39784805
chr15	39784835	39784836
chr15	39784929	39784930
chr15	39784965	39784966
chr15	39784998	39784999
chr15	39785234	39785235
chr15	39785238	39785239
chr15	39785410	39785411
chr15	39785496	39785497
chr15	39785500	39785501
chr15	39785524	39785525
chr15	39785606	39785607
chr15	39785651	39785652
chr15	39785708	39785709
chr15	39785887	39785888
chr15	39785895	39785896
chr15	39785921	39785922
chr15	39785953	39785954
chr15	39786326	39786327
chr15	39786327	39786328
chr15	39786345	39786346
chr15	39786369	39786370
chr15	39786425	39786426
chr15	39786767	39786768
chr15	39786839	39786840
chr15	39787016	39787017
chr15	39787043	39787044
chr15	39787044	39787045
chr15	39787097	39787098
chr15	39787198	39787199
chr15	39787338	39787339
chr15	39787421	39787422
chr15	39787454	39787455
chr15	39787490	39787491
chr15	39787497	39787498
chr15	39787503	39787504
chr15	39787615	39787616
chr15	39787634	39787635
chr15	39787673	39787674
chr15	39787917	39787918
chr15	39787943	39787944
chr15	39788041	39788042
chr15	39788056	39788057
chr15	39788063	39788064
chr15	39788068	39788069
chr15	39788554	39788555
chr15	39788578	39788579
chr15	39788592	39788593
chr15	39788596	39788597
chr15	39788597	39788598
chr15	39788616	39788617
chr15	39788724	39788725
chr15	39788735	39788736
chr15	39788797	39788798
chr15	39788837	39788838
chr15	39788855	39788856
chr15	39788860	39788861
chr15	39788953	39788954
chr15	39788964	39788965
chr15	39788982	39788983
chr15	39789118	39789119
chr15	39789206	39789207
chr15	39789257	39789258
chr15	39789309	39789310
chr15	39789323	39789324
chr15	39789355	39789356
chr15	39789539	39789540
chr15	39789634	39789635
chr15	39789813	39789814
chr15	39789850	39789851
chr15	39789856	39789857
chr15	39789862	39789863
chr15	39789886	39789887
chr15	39789892	39789893
chr15	39789898	39789899
chr15	39790121	39790122
chr15	39790155	39790156
chr15	39790253	39790254
chr15	39790269	39790270
chr15	39790294	39790295
chr15	39790301	39790302
chr15	39790305	39790306
chr15	39790326	39790327
chr15	39790404	39790405
chr15	39790423	39790424
chr15	39790458	39790459
chr15	39790486	39790487
chr15	39790510	39790511
chr15	39790570	39790571
chr15	39790589	39790590
chr15	39790624	39790625
chr15	39790696	39790697
chr15	39790697	39790698
chr15	39790716	39790717
chr15	39790829	39790830
chr15	39790904	39790905
chr15	39790919	39790920
chr15	39790953	39790954
chr15	39791028	39791029
chr15	39791300	39791301
chr15	39791564	39791565
chr15	39791866	39791867
chr15	39792071	39792072
chr15	39792404	39792405
chr15	39792808	39792809
chr15	39792845	39792846
chr15	39792930	39792931
chr15	39792998	39792999
chr15	39793151	39793152
chr15	39793190	39793191
chr15	39793367	39793368
chr15	39793516	39793517
chr15	39793557	39793558
chr15	39793570	39793571
chr15	39793669	39793670
chr15	39793843	39793844
chr15	39794237	39794238
chr15	39794350	39794351
chr15	39794356	39794357
chr15	39794536	39794537
chr15	39795457	39795458
chr15	39795708	39795709
chr15	39795942	39795943
chr15	39796161	39796162
chr15	39796500	39796501
chr15	39796731	39796732
chr15	39796890	39796891
chr15	39796909	39796910
chr15	39797107	39797108
chr15	39797232	39797233
chr15	39797242	39797243
chr15	39797319	39797320
chr15	39797352	39797353
chr15	39797399	39797400
chr15	39797660	39797661
chr15	39797838	39797839
chr15	39798002	39798003
chr15	39798007	39798008
chr15	39798009	39798010
chr15	39798012	39798013
chr15	39798028	39798029
chr15	39798132	39798133
chr15	39798395	39798396
chr15	39798529	39798530
chr15	39798531	39798532
chr15	39798563	39798564
chr15	39798587	39798588
chr15	39798799	39798800
chr15	39798886	39798887
chr15	39798950	39798951
chr15	39799193	39799194
chr15	39799276	39799277
chr15	39799353	39799354
chr15	39799365	39799366
chr15	39799506	39799507
chr15	39799992	39799993
chr15	39800243	39800244
chr15	39801373	39801374
chr15	39801508	39801509
chr15	39801513	39801514
chr15	39801603	39801604
chr15	39802341	39802342
chr15	39802345	39802346
chr15	39802895	39802896
chr15	39802901	39802902
chr15	39803052	39803053
chr15	39803175	39803176
chr15	39803178	39803179
chr15	39803200	39803201
chr15	39803230	39803231
chr15	39803453	39803454
chr15	39803499	39803500
chr15	39803540	39803541
chr15	39804324	39804325
chr15	39804765	39804766
chr15	39805038	39805039
chr15	39805098	39805099
chr15	39805149	39805150
chr15	39805210	39805211
chr15	39805212	39805213
chr15	39805298	39805299
chr15	39805614	39805615
chr15	39805631	39805632
chr15	39805652	39805653
chr15	39805809	39805810
chr15	39806379	39806380
chr15	39806574	39806575
chr15	39806625	39806626
chr15	39806646	39806647
chr15	39806659	39806660
chr15	39806893	39806894
chr15	39806895	39806896
chr15	39806935	39806936
chr15	39807048	39807049
chr15	39807504	39807505
chr15	39807808	39807809
chr15	39807920	39807921
chr15	39807934	39807935
chr15	39808454	39808455
chr15	39808500	39808501
chr15	39808587	39808588
chr15	39808602	39808603
chr15	39808637	39808638
chr15	39808781	39808782
chr15	39808804	39808805
chr15	39808809	39808810
chr15	39808826	39808827
chr15	39808828	39808829
chr15	39808882	39808883
chr15	39808897	39808898
chr15	39808916	39808917
chr15	39808936	39808937
chr15	39808949	39808950
chr15	39808997	39808998
chr15	39808999	39809000
chr15	39809000	39809001
chr15	39809067	39809068
chr15	39809130	39809131
chr15	39809229	39809230
chr15	39809230	39809231
chr15	39809240	39809241
chr15	39809601	39809602
chr15	39809656	39809657
chr15	39809665	39809666
chr15	39809713	39809714
chr15	39809763	39809764
chr15	39809871	39809872
chr15	39810038	39810039
chr15	39810075	39810076
chr15	39810198	39810199
chr15	39810721	39810722
chr15	39810850	39810851
chr15	39811191	39811192
chr15	39811213	39811214
chr15	39811586	39811587
chr15	39811685	39811686
chr15	39811699	39811700
chr15	39812138	39812139
chr15	39812259	39812260
chr15	39812351	39812352
chr15	39812532	39812533
chr15	39812591	39812592
chr15	39812597	39812598
chr15	39812695	39812696
chr15	39812759	39812760
chr15	39812932	39812933
chr15	39813020	39813021
chr15	39813053	39813054
chr15	39813076	39813077
chr15	39813084	39813085
chr15	39813160	39813161
chr15	39813489	39813490
chr15	39813693	39813694
chr15	39813716	39813717
chr15	39813733	39813734
chr15	39813837	39813838
chr15	39813916	39813917
chr15	39813926	39813927
chr15	39813940	39813941
chr15	39813945	39813946
chr15	39813958	39813959
chr15	39814270	39814271
chr15	39814364	39814365
chr15	39814402	39814403
chr15	39814412	39814413
chr15	39814462	39814463
chr15	39814483	39814484
chr15	39814524	39814525
chr15	39814537	39814538
chr15	39814543	39814544
chr15	39814578	39814579
chr15	39814602	39814603
chr15	39814660	39814661
chr15	39814726	39814727
chr15	39814748	39814749
chr15	39814759	39814760
chr15	39814935	39814936
chr15	39814983	39814984
chr15	39815154	39815155
chr15	39815158	39815159
chr15	39815196	39815197
chr15	39815197	39815198
chr15	39815199	39815200
chr15	39815213	39815214
chr15	39815306	39815307
chr15	39815313	39815314
chr15	39815434	39815435
chr15	39815473	39815474
chr15	39815513	39815514
chr15	39815542	39815543
chr15	39815602	39815603
chr15	39815653	39815654
chr15	39815744	39815745
chr15	39815747	39815748
chr15	39815749	39815750
chr15	39815769	39815770
chr15	39815795	39815796
chr15	39815845	39815846
chr15	39815883	39815884
chr15	39816006	39816007
chr15	39816112	39816113
chr15	39816383	39816384
chr15	39816425	39816426
chr15	39816442	39816443
chr15	39816736	39816737
chr15	39816918	39816919
chr15	39817115	39817116
chr15	39817537	39817538
chr15	39817610	39817611
chr15	39817693	39817694
chr15	39818099	39818100
chr15	39818633	39818634
chr15	39818760	39818761
chr15	39818841	39818842
chr15	39818933	39818934
chr15	39819001	39819002
chr15	39819067	39819068
chr15	39819132	39819133
chr15	39819740	39819741
chr15	39819993	39819994
chr15	39820089	39820090
chr15	39820334	39820335
chr15	39820383	39820384
chr15	39820385	39820386
chr15	39820416	39820417
chr15	39820543	39820544
chr15	39820599	39820600
chr15	39820603	39820604
chr15	39820613	39820614
chr15	39820624	39820625
chr15	39820627	39820628
chr15	39820637	39820638
chr15	39820661	39820662
chr15	39820664	39820665
chr15	39820685	39820686
chr15	39820709	39820710
chr15	39820858	39820859
chr15	39820873	39820874
chr15	39820903	39820904
chr15	39820987	39820988
chr15	39821268	39821269
chr15	39821485	39821486
chr15	39821486	39821487
chr15	39821697	39821698
chr15	39821814	39821815
chr15	39821823	39821824
chr15	39821843	39821844
chr15	39821921	39821922
chr15	39821978	39821979
chr15	39822013	39822014
chr15	39822027	39822028
chr15	39822204	39822205
chr15	39822218	39822219
chr15	39822242	39822243
chr15	39822409	39822410
chr15	39822447	39822448
chr15	39822476	39822477
chr15	39822600	39822601
chr15	39822640	39822641
chr15	39822845	39822846
chr15	39822856	39822857
chr15	39822975	39822976
chr15	39822998	39822999
chr15	39823000	39823001
chr15	39823003	39823004
chr15	39823060	39823061
chr15	39823168	39823169
chr15	39823337	39823338
chr15	39823349	39823350
chr15	39823356	39823357
chr15	39823390	39823391
chr15	39823463	39823464
chr15	39823502	39823503
chr15	39824119	39824120
chr15	39824141	39824142
chr15	39824153	39824154
chr15	39824281	39824282
chr15	39824303	39824304
chr15	39824319	39824320
chr15	39824352	39824353
chr15	39824389	39824390
chr15	39824439	39824440
chr15	39824609	39824610
chr15	39824623	39824624
chr15	39824626	39824627
chr15	39824671	39824672
chr15	39824934	39824935
chr15	39824946	39824947
chr15	39825013	39825014
chr15	39825055	39825056
chr15	39825218	39825219
chr15	39825294	39825295
chr15	39825405	39825406
chr15	39825437	39825438
chr15	39825608	39825609
chr15	39825636	39825637
chr15	39825640	39825641
chr15	39825673	39825674
chr15	39825769	39825770
chr15	39825936	39825937
chr15	39826089	39826090
chr15	39826120	39826121
chr15	39826483	39826484
chr15	39826504	39826505
chr15	39826774	39826775
chr15	39827552	39827553
chr15	39827672	39827673
chr15	39827775	39827776
chr15	39827795	39827796
chr15	39827796	39827797
chr15	39827840	39827841
chr15	39827897	39827898
chr15	39828446	39828447
chr15	39828714	39828715
chr15	39829040	39829041
chr15	39829070	39829071
chr15	39829565	39829566
chr15	39829596	39829597
chr15	39829633	39829634
chr15	39829941	39829942
chr15	39830097	39830098
chr15	39830166	39830167
chr15	39830384	39830385
chr15	39830877	39830878
chr15	39831017	39831018
chr15	39831082	39831083
chr15	39831095	39831096
chr15	39831138	39831139
chr15	39831162	39831163
chr15	39831423	39831424
chr15	39831570	39831571
chr15	39831882	39831883
chr15	39832009	39832010
chr15	39832012	39832013
chr15	39832110	39832111
chr15	39832150	39832151
chr15	39832176	39832177
chr15	39832200	39832201
chr15	39832217	39832218
chr15	39832220	39832221
chr15	39832317	39832318
chr15	39832330	39832331
chr15	39832403	39832404
chr15	39832588	39832589
chr15	39832602	39832603
chr15	39832608	39832609
chr15	39832628	39832629
chr15	39832633	39832634
chr15	39832640	39832641
chr15	39832648	39832649
chr15	39832649	39832650
chr15	39832660	39832661
chr15	39832668	39832669
chr15	39832671	39832672
chr15	39832677	39832678
chr15	39832684	39832685
chr15	39832689	39832690
chr15	39832720	39832721
chr15	39832731	39832732
chr15	39832744	39832745
chr15	39832748	39832749
chr15	39832761	39832762
chr15	39832841	39832842
chr15	39832912	39832913
chr15	39833288	39833289
chr15	39833315	39833316
chr15	39833330	39833331
chr15	39833343	39833344
chr15	39833443	39833444
chr15	39833448	39833449
chr15	39833524	39833525
chr15	39833597	39833598
chr15	39833686	39833687
chr15	39833887	39833888
chr15	39834083	39834084
chr15	39834160	39834161
chr15	39834177	39834178
chr15	39834263	39834264
chr15	39834614	39834615
chr15	39834615	39834616
chr15	39834617	39834618
chr15	39834878	39834879
chr15	39835037	39835038
chr15	39835059	39835060
chr15	39835347	39835348
chr15	39835815	39835816
chr15	39835874	39835875
chr15	39836366	39836367
chr15	39836369	39836370
chr15	39836885	39836886
chr15	39837132	39837133
chr15	39837143	39837144
chr15	39837859	39837860
chr15	39837901	39837902
chr15	39838044	39838045
chr15	39838078	39838079
chr15	39838131	39838132
chr15	39838163	39838164
chr15	39838165	39838166
chr15	39838170	39838171
chr15	39838393	39838394
chr15	39838463	39838464
chr15	39838509	39838510
chr15	39838538	39838539
chr15	39838644	39838645
chr15	39839099	39839100
chr15	39839102	39839103
chr15	39839103	39839104
chr15	39839107	39839108
chr15	39839132	39839133
chr15	39839144	39839145
chr15	39839190	39839191
chr15	39839912	39839913
chr15	39839953	39839954
chr15	39839974	39839975
chr15	39839998	39839999
chr15	39840017	39840018
chr15	39840111	39840112
chr15	39840124	39840125
chr15	39840301	39840302
chr15	39840390	39840391
chr15	39840395	39840396
chr15	39840531	39840532
chr15	39840578	39840579
chr15	39840633	39840634
chr15	39840673	39840674
chr15	39840675	39840676
chr15	39840737	39840738
chr15	39840853	39840854
chr15	39840856	39840857
chr15	39840871	39840872
chr15	39840904	39840905
chr15	39840907	39840908
chr15	39840958	39840959
chr15	39840982	39840983
chr15	39840999	39841000
chr15	39841059	39841060
chr15	39841132	39841133
chr15	39841136	39841137
chr15	39841151	39841152
chr15	39841353	39841354
chr15	39841667	39841668
chr15	39841745	39841746
chr15	39841829	39841830
chr15	39841845	39841846
chr15	39841855	39841856
chr15	39841891	39841892
chr15	39841892	39841893
chr15	39841915	39841916
chr15	39841929	39841930
chr15	39842197	39842198
chr15	39842297	39842298
chr15	39842314	39842315
chr15	39842330	39842331
chr15	39842417	39842418
chr15	39842496	39842497
chr15	39842500	39842501
chr15	39842540	39842541
chr15	39842551	39842552
chr15	39842561	39842562
chr15	39842587	39842588
chr15	39842666	39842667
chr15	39842685	39842686
chr15	39842729	39842730
chr15	39842823	39842824
chr15	39842889	39842890
chr15	39842912	39842913
chr15	39843076	39843077
chr15	39843266	39843267
chr15	39843378	39843379
chr15	39843486	39843487
chr15	39843775	39843776
chr15	39844077	39844078
chr15	39844135	39844136
chr15	39844155	39844156
chr15	39844221	39844222
chr15	39844248	39844249
chr15	39844284	39844285
chr15	39844413	39844414
chr15	39844474	39844475
chr15	39844507	39844508
chr15	39844547	39844548
chr15	39844550	39844551
chr15	39844569	39844570
chr15	39844599	39844600
chr15	39844642	39844643
chr15	39844644	39844645
chr15	39844744	39844745
chr15	39844753	39844754
chr15	39844801	39844802
chr15	39844834	39844835
chr15	39844843	39844844
chr15	39844955	39844956
chr15	39845031	39845032
chr15	39845035	39845036
chr15	39845046	39845047
chr15	39845144	39845145
chr15	39845157	39845158
chr15	39845168	39845169
chr15	39845442	39845443
chr15	39845512	39845513
chr15	39845614	39845615
chr15	39845822	39845823
chr15	39845827	39845828
chr15	39845837	39845838
chr15	39845845	39845846
chr15	39845869	39845870
chr15	39845931	39845932
chr15	39845935	39845936
chr15	39846028	39846029
chr15	39846076	39846077
chr15	39846290	39846291
chr15	39846304	39846305
chr15	39846310	39846311
chr15	39846339	39846340
chr15	39846825	39846826
chr15	39846831	39846832
chr15	39846859	39846860
chr15	39846972	39846973
chr15	39847006	39847007
chr15	39847030	39847031
chr15	39847087	39847088
chr15	39847195	39847196
chr15	39847218	39847219
chr15	39847482	39847483
chr15	39847530	39847531
chr15	39847569	39847570
chr15	39847643	39847644
chr15	39847702	39847703
chr15	39847734	39847735
chr15	39847858	39847859
chr15	39848011	39848012
chr15	39848159	39848160
chr15	39848506	39848507
chr15	39848521	39848522
chr15	39848526	39848527
chr15	39848529	39848530
chr15	39848615	39848616
chr15	39848800	39848801
chr15	39848837	39848838
chr15	39848846	39848847
chr15	39848962	39848963
chr15	39848965	39848966
chr15	39848998	39848999
chr15	39849179	39849180
chr15	39849276	39849277
chr15	39849413	39849414
chr15	39849416	39849417
chr15	39849479	39849480
chr15	39849505	39849506
chr15	39849591	39849592
chr15	39849611	39849612
chr15	39849640	39849641
chr15	39849649	39849650
chr15	39849653	39849654
chr15	39849693	39849694
chr15	39849704	39849705
chr15	39849711	39849712
chr15	39849875	39849876
chr15	39849959	39849960
chr15	39850059	39850060
chr15	39850093	39850094
chr15	39850094	39850095
chr15	39850143	39850144
chr15	39850181	39850182
chr15	39850191	39850192
chr15	39850259	39850260
chr15	39850297	39850298
chr15	39850459	39850460
chr15	39850499	39850500
chr15	39850548	39850549
chr15	39850576	39850577
chr15	39850618	39850619
chr15	39850659	39850660
chr15	39850698	39850699
chr15	39850728	39850729
chr15	39850793	39850794
chr15	39850867	39850868
chr15	39850895	39850896
chr15	39850899	39850900
chr15	39850903	39850904
chr15	39850954	39850955
chr15	39850987	39850988
chr15	39851000	39851001
chr15	39851016	39851017
chr15	39851094	39851095
chr15	39851302	39851303
chr15	39851307	39851308
chr15	39851317	39851318
chr15	39851335	39851336
chr15	39851520	39851521
chr15	39851620	39851621
chr15	39851623	39851624
chr15	39851704	39851705
chr15	39851813	39851814
chr15	39851816	39851817
chr15	39851833	39851834
chr15	39851838	39851839
chr15	39851839	39851840
chr15	39851908	39851909
chr15	39851941	39851942
chr15	39852102	39852103
chr15	39852246	39852247
chr15	39852266	39852267
chr15	39852317	39852318
chr15	39852356	39852357
chr15	39852370	39852371
chr15	39852383	39852384
chr15	39852386	39852387
chr15	39852438	39852439
chr15	39852716	39852717
chr15	39852768	39852769
chr15	39852899	39852900
chr15	39852954	39852955
chr15	39853007	39853008
chr15	39853011	39853012
chr15	39853062	39853063
chr15	39853491	39853492
chr15	39853562	39853563
chr15	39853580	39853581
chr15	39853734	39853735
chr15	39853742	39853743
chr15	39853842	39853843
chr15	39854519	39854520
chr15	39854553	39854554
chr15	39854638	39854639
chr15	39854789	39854790
chr15	39854816	39854817
chr15	39854940	39854941
chr15	39854950	39854951
chr15	39855021	39855022
chr15	39855066	39855067
chr15	39855221	39855222
chr15	39856165	39856166
chr15	39856281	39856282
chr15	39856499	39856500
chr15	39856501	39856502
chr15	39856502	39856503
chr15	39856720	39856721
chr15	39857081	39857082
chr15	39857252	39857253
chr15	39857593	39857594
chr15	39858029	39858030
chr15	39858942	39858943
chr15	39858943	39858944
chr15	39858950	39858951
chr15	39859253	39859254
chr15	39860215	39860216
chr15	39860227	39860228
chr15	39860810	39860811
chr15	39860828	39860829
chr15	39860900	39860901
chr15	39861074	39861075
chr15	39861109	39861110
chr15	39861208	39861209
chr15	39861718	39861719
chr15	39862133	39862134
chr15	39862439	39862440
chr15	39862475	39862476
chr15	39862520	39862521
chr15	39862531	39862532
chr15	39862649	39862650
chr15	39862837	39862838
chr15	39863022	39863023
chr15	39864177	39864178
chr15	39864491	39864492
chr15	39864516	39864517
chr15	39864570	39864571
chr15	39864605	39864606
chr15	39864614	39864615
chr15	39864616	39864617
chr15	39864658	39864659
chr15	39864808	39864809
chr15	39864836	39864837
chr15	39864845	39864846
chr15	39864947	39864948
chr15	39865207	39865208
chr15	39865630	39865631
chr15	39865867	39865868
chr15	39865871	39865872
chr15	39866742	39866743
chr15	39866846	39866847
chr15	39866865	39866866
chr15	39866902	39866903
chr15	39867764	39867765
chr15	39867934	39867935
chr15	39868101	39868102
chr15	39868173	39868174
chr15	39868214	39868215
chr15	39868267	39868268
chr15	39868480	39868481
chr15	39868486	39868487
chr15	39868488	39868489
chr15	39868508	39868509
chr15	39868547	39868548
chr15	39868554	39868555
chr15	39868722	39868723
chr15	39868733	39868734
chr15	39868861	39868862
chr15	39868871	39868872
chr15	39868893	39868894
chr15	39869012	39869013
chr15	39869202	39869203
chr15	39869303	39869304
chr15	39869382	39869383
chr15	39869718	39869719
chr15	39870120	39870121
chr15	39870493	39870494
chr15	39871001	39871002
chr15	39871216	39871217
chr15	39871347	39871348
chr15	39872035	39872036
chr15	39873507	39873508
chr15	39873547	39873548
chr15	39874234	39874235
chr15	39874423	39874424
chr15	39874783	39874784
chr15	39874792	39874793
chr15	39874904	39874905
chr15	39875479	39875480
chr15	39875768	39875769
chr15	39876561	39876562
chr15	39876608	39876609
chr15	39876621	39876622
chr15	39876757	39876758
chr15	39877551	39877552
chr15	39878591	39878592
chr15	39879072	39879073
chr15	39879202	39879203
chr15	39879754	39879755
chr15	39879887	39879888
chr15	39880624	39880625
chr15	39880625	39880626
chr15	39880720	39880721
chr15	39881183	39881184
chr15	39881386	39881387
chr15	39881476	39881477
chr15	39881729	39881730
chr15	39882486	39882487
chr15	39882919	39882920
chr15	39883282	39883283
chr15	39883305	39883306
chr15	39883494	39883495
chr15	39883553	39883554
chr15	39883584	39883585
chr15	39884181	39884182
chr15	39884466	39884467
chr15	39884791	39884792
chr15	39884807	39884808
chr15	39884822	39884823
chr15	39885253	39885254
chr15	39885305	39885306
chr15	39885481	39885482
chr15	39885678	39885679
chr15	39885683	39885684
chr15	39885806	39885807
chr15	39885807	39885808
chr15	39885912	39885913
chr15	39885986	39885987
chr15	39886002	39886003
chr15	39886029	39886030
chr15	39886043	39886044
chr15	39886099	39886100
chr15	39886183	39886184
chr15	39886225	39886226
chr15	39886242	39886243
chr15	39886479	39886480
chr15	39886571	39886572
chr15	39886622	39886623
chr15	39886629	39886630
chr15	39886705	39886706
chr15	39886733	39886734
chr15	39886761	39886762
chr15	39886796	39886797
chr15	39887316	39887317
chr15	39887329	39887330
chr15	39887738	39887739
chr15	39887853	39887854
chr15	39888204	39888205
chr15	39888228	39888229
chr15	39888713	39888714
chr15	39889536	39889537
chr15	39889605	39889606
chr15	39889998	39889999
chr15	39890084	39890085
chr15	39890245	39890246
chr15	39890331	39890332
chr15	39890458	39890459
chr15	39891249	39891250
chr15	39891571	39891572
chr15	39892296	39892297
chr15	39892445	39892446
chr15	39892746	39892747
chr15	39893374	39893375
chr15	39893551	39893552
chr15	39894558	39894559
chr15	39894586	39894587
chr15	39894706	39894707
chr15	39894801	39894802
chr15	39895069	39895070
chr15	39895334	39895335
chr15	39895343	39895344
chr15	39895513	39895514
chr15	39895715	39895716
chr15	39895884	39895885
chr15	39895930	39895931
chr15	39896611	39896612
chr15	39896815	39896816
chr15	39896906	39896907
chr15	39896939	39896940
chr15	39897014	39897015
chr15	39897038	39897039
chr15	39897120	39897121
chr15	39897269	39897270
chr15	39897380	39897381
chr15	39897776	39897777
chr15	39897779	39897780
chr15	39897850	39897851
chr15	39898228	39898229
chr15	39898241	39898242
chr15	39898254	39898255
chr15	39898333	39898334
chr15	39898358	39898359
chr15	39898599	39898600
chr15	39898653	39898654
chr15	39898745	39898746
chr15	39898752	39898753
chr15	39898823	39898824
chr15	39898890	39898891
chr15	39898939	39898940
chr15	39899012	39899013
chr15	39899040	39899041
chr15	39899045	39899046
chr15	39899290	39899291
chr15	39899404	39899405
chr15	39899677	39899678
chr15	39899801	39899802
chr15	39899902	39899903
chr15	39899970	39899971
chr15	39900052	39900053
chr15	39900059	39900060
chr15	39900090	39900091
chr15	39900829	39900830
chr15	39901004	39901005
chr15	39901060	39901061
chr15	39901226	39901227
chr15	39901353	39901354
chr15	39901431	39901432
chr15	39901758	39901759
chr15	39901775	39901776
chr15	39901938	39901939
chr15	39901982	39901983
chr15	39902101	39902102
chr15	39902259	39902260
chr15	39902296	39902297
chr15	39902452	39902453
chr15	39902568	39902569
chr15	39902694	39902695
chr15	39902857	39902858
chr15	39902873	39902874
chr15	39902919	39902920
chr15	39903072	39903073
chr15	39903204	39903205
chr15	39903371	39903372
chr15	39903451	39903452
chr15	39903484	39903485
chr15	39903505	39903506
chr15	39903527	39903528
chr15	39903620	39903621
chr15	39903658	39903659
chr15	39903690	39903691
chr15	39903696	39903697
chr15	39903703	39903704
chr15	39903748	39903749
chr15	39903952	39903953
chr15	39904836	39904837
chr15	39904921	39904922
chr15	39905123	39905124
chr15	39905184	39905185
chr15	39905336	39905337
chr15	39905508	39905509
chr15	39906012	39906013
chr15	39906041	39906042
chr15	39906084	39906085
chr15	39906094	39906095
chr15	39906643	39906644
chr15	39907175	39907176
chr15	39907241	39907242
chr15	39907332	39907333
chr15	39907548	39907549
chr15	39907665	39907666
chr15	39907685	39907686
chr15	39907722	39907723
chr15	39908004	39908005
chr15	39908005	39908006
chr15	39908020	39908021
chr15	39908146	39908147
chr15	39908277	39908278
chr15	39908534	39908535
chr15	39908674	39908675
chr15	39909057	39909058
chr15	39909095	39909096
chr15	39909112	39909113
chr15	39909130	39909131
chr15	39909310	39909311
chr15	39909335	39909336
chr15	39909589	39909590
chr15	39909692	39909693
chr15	39909788	39909789
chr15	39910152	39910153
chr15	39910170	39910171
chr15	39910192	39910193
chr15	39910199	39910200
chr15	39910558	39910559
chr15	39910659	39910660
chr15	39910780	39910781
chr15	39910867	39910868
chr15	39911119	39911120
chr15	39911317	39911318
chr15	39911572	39911573
chr15	39911890	39911891
chr15	39911914	39911915
chr15	39912183	39912184
chr15	39912190	39912191
chr15	39912218	39912219
chr15	39912220	39912221
chr15	39912232	39912233
chr15	39912416	39912417
chr15	39912429	39912430
chr15	39912446	39912447
chr15	39912637	39912638
chr15	39912649	39912650
chr15	39912686	39912687
chr15	39912979	39912980
chr15	39912988	39912989
chr15	39912993	39912994
chr15	39913147	39913148
chr15	39913155	39913156
chr15	39913193	39913194
chr15	39913248	39913249
chr15	39913299	39913300
chr15	39913324	39913325
chr15	39913476	39913477
chr15	39913634	39913635
chr15	39913640	39913641
chr15	39913901	39913902
chr15	39914302	39914303
chr15	39914459	39914460
chr15	39914540	39914541
chr15	39914562	39914563
chr15	39914657	39914658
chr15	39914674	39914675
chr15	39914685	39914686
chr15	39915005	39915006
chr15	39915033	39915034
chr15	39915111	39915112
chr15	39915116	39915117
chr15	39915316	39915317
chr15	39915334	39915335
chr15	39915513	39915514
chr15	39915542	39915543
chr15	39915769	39915770
chr15	39916637	39916638
chr15	39916645	39916646
chr15	39916646	39916647
chr15	39916649	39916650
chr15	39916694	39916695
chr15	39916696	39916697
chr15	39916731	39916732
chr15	39917043	39917044
chr15	39917227	39917228
chr15	39917283	39917284
chr15	39917322	39917323
chr15	39917412	39917413
chr15	39917607	39917608
chr15	39917644	39917645
chr15	39917727	39917728
chr15	39917734	39917735
chr15	39917960	39917961
chr15	39918070	39918071
chr15	39918204	39918205
chr15	39918540	39918541
chr15	39918759	39918760
chr15	39919240	39919241
chr15	39919256	39919257
chr15	39919553	39919554
chr15	39919560	39919561
chr15	39919631	39919632
chr15	39919673	39919674
chr15	39919690	39919691
chr15	39919722	39919723
chr15	39919734	39919735
chr15	39919945	39919946
chr15	39920072	39920073
chr15	39920126	39920127
chr15	39920148	39920149
chr15	39920171	39920172
chr15	39920198	39920199
chr15	39920229	39920230
chr15	39920432	39920433
chr15	39920441	39920442
chr15	39920497	39920498
chr15	39920566	39920567
chr15	39920638	39920639
chr15	39920683	39920684
chr15	39920840	39920841
chr15	39920953	39920954
chr15	39920959	39920960
chr15	39920965	39920966
chr15	39921083	39921084
chr15	39921099	39921100
chr15	39921108	39921109
chr15	39921150	39921151
chr15	39921317	39921318
chr15	39921394	39921395
chr15	39921410	39921411
chr15	39921412	39921413
chr15	39921563	39921564
chr15	39921577	39921578
chr15	39921602	39921603
chr15	39921774	39921775
chr15	39921783	39921784
chr15	39921859	39921860
chr15	39921879	39921880
chr15	39921916	39921917
chr15	39921957	39921958
chr15	39922002	39922003
chr15	39922060	39922061
chr15	39922070	39922071
chr15	39922101	39922102
chr15	39922305	39922306
chr15	39922310	39922311
chr15	39922362	39922363
chr15	39922547	39922548
chr15	39922551	39922552
chr15	39922698	39922699
chr15	39923170	39923171
chr15	39923484	39923485
chr15	39925416	39925417
chr15	39925699	39925700
chr15	39925702	39925703
chr15	39925868	39925869
chr15	39926379	39926380
chr15	39927151	39927152
chr15	39927191	39927192
chr15	39927272	39927273
chr15	39927629	39927630
chr15	39928175	39928176
chr15	39928192	39928193
chr15	39928403	39928404
chr15	39928796	39928797
chr15	39928822	39928823
chr15	39928886	39928887
chr15	39928911	39928912
chr15	39928955	39928956
chr15	39928984	39928985
chr15	39929101	39929102
chr15	39929217	39929218
chr15	39929255	39929256
chr15	39929421	39929422
chr15	39929500	39929501
chr15	39929501	39929502
chr15	39929506	39929507
chr15	39929628	39929629
chr15	39929656	39929657
chr15	39929691	39929692
chr15	39929692	39929693
chr15	39929697	39929698
chr15	39929698	39929699
chr15	39929707	39929708
chr15	39929747	39929748
chr15	39929761	39929762
chr15	39929829	39929830
chr15	39929876	39929877
chr15	39930001	39930002
chr15	39930057	39930058
chr15	39930082	39930083
chr15	39930114	39930115
chr15	39930148	39930149
chr15	39930166	39930167
chr15	39930189	39930190
chr15	39930328	39930329
chr15	39930352	39930353
chr15	39930365	39930366
chr15	39930414	39930415
chr15	39930421	39930422
chr15	39930597	39930598
chr15	39930606	39930607
chr15	39930670	39930671
chr15	39930864	39930865
chr15	39930870	39930871
chr15	39931068	39931069
chr15	39931251	39931252
chr15	39931253	39931254
chr15	39931438	39931439
chr15	39931534	39931535
chr15	39932111	39932112
chr15	39932308	39932309
chr15	39932765	39932766
chr15	39933438	39933439
chr15	39933581	39933582
chr15	39933641	39933642
chr15	39933991	39933992
chr15	39934241	39934242
chr15	39934389	39934390
chr15	39934508	39934509
chr15	39934803	39934804
chr15	39934951	39934952
chr15	39934952	39934953
chr15	39935055	39935056
chr15	39935062	39935063
chr15	39935068	39935069
chr15	39935392	39935393
chr15	39935403	39935404
chr15	39935594	39935595
chr15	39935659	39935660
chr15	39935709	39935710
chr15	39936025	39936026
chr15	39936304	39936305
chr15	39936436	39936437
chr15	39937056	39937057
chr15	39937064	39937065
chr15	39937163	39937164
chr15	39937530	39937531
chr15	39937831	39937832
chr15	39937842	39937843
chr15	39937918	39937919
chr15	39938144	39938145
chr15	39938415	39938416
chr15	39938417	39938418
chr15	39938516	39938517
chr15	39938765	39938766
chr15	39938833	39938834
chr15	39938938	39938939
chr15	39939107	39939108
chr15	39939568	39939569
chr15	39939834	39939835
chr15	39939904	39939905
chr15	39939938	39939939
chr15	39940059	39940060
chr15	39940061	39940062
chr15	39940144	39940145
chr15	39940162	39940163
chr15	39940300	39940301
chr15	39940345	39940346
chr15	39940585	39940586
chr15	39940591	39940592
chr15	39940920	39940921
chr15	39940994	39940995
chr15	39941039	39941040
chr15	39941170	39941171
chr15	39941227	39941228
chr15	39941258	39941259
chr15	39941279	39941280
chr15	39941325	39941326
chr15	39941393	39941394
chr15	39941452	39941453
chr15	39941480	39941481
chr15	39941487	39941488
chr15	39941512	39941513
chr15	39941519	39941520
chr15	39941804	39941805
chr15	39941890	39941891
chr15	39941995	39941996
chr15	39942149	39942150
chr15	39942161	39942162
chr15	39942386	39942387
chr15	39942524	39942525
chr15	39942604	39942605
chr15	39942791	39942792
chr15	39942806	39942807
chr15	39942833	39942834
chr15	39942890	39942891
chr15	39942943	39942944
chr15	39942961	39942962
chr15	39943140	39943141
chr15	39943317	39943318
chr15	39943340	39943341
chr15	39943406	39943407
chr15	39943421	39943422
chr15	39943524	39943525
chr15	39943590	39943591
chr15	39943656	39943657
chr15	39943903	39943904
chr15	39943935	39943936
chr15	39944297	39944298
chr15	39944547	39944548
chr15	39944576	39944577
chr15	39944586	39944587
chr15	39945311	39945312
chr15	39946046	39946047
chr15	39946049	39946050
chr15	39946053	39946054
chr15	39946054	39946055
chr15	39946179	39946180
chr15	39946199	39946200
chr15	39946310	39946311
chr15	39946330	39946331
chr15	39946424	39946425
chr15	39946471	39946472
chr15	39946715	39946716
chr15	39946762	39946763
chr15	39947306	39947307
chr15	39947362	39947363
chr15	39947392	39947393
chr15	39947834	39947835
chr15	39947863	39947864
chr15	39947986	39947987
chr15	39948466	39948467
chr15	39948594	39948595
chr15	39948635	39948636
chr15	39948707	39948708
chr15	39948879	39948880
chr15	39949032	39949033
chr15	39949118	39949119
chr15	39949123	39949124
chr15	39949291	39949292
chr15	39949406	39949407
chr15	39949676	39949677
chr15	39949945	39949946
chr15	39949976	39949977
chr15	39950070	39950071
chr15	39950109	39950110
chr15	39950150	39950151
chr15	39950211	39950212
chr15	39950417	39950418
chr15	39950443	39950444
chr15	39950792	39950793
chr15	39950922	39950923
chr15	39951298	39951299
chr15	39951851	39951852
chr15	39951982	39951983
chr15	39951985	39951986
chr15	39952004	39952005
chr15	39952085	39952086
chr15	39952307	39952308
chr15	39952366	39952367
chr15	39952419	39952420
chr15	39952856	39952857
chr15	39954271	39954272
chr15	39954313	39954314
chr15	39954498	39954499
chr15	39954590	39954591
chr15	39954934	39954935
chr15	39955124	39955125
chr15	39955217	39955218
chr15	39955477	39955478
chr15	39955527	39955528
chr15	39955943	39955944
chr15	39956220	39956221
chr15	39956291	39956292
chr15	39956565	39956566
chr15	39956611	39956612
chr15	39956663	39956664
chr15	39957210	39957211
chr15	39957449	39957450
chr15	39958225	39958226
chr15	39958227	39958228
chr15	39958230	39958231
chr15	39958297	39958298
chr15	39958927	39958928
chr15	39958999	39959000
chr15	39959793	39959794
chr15	39959823	39959824
chr15	39960212	39960213
chr15	39960949	39960950
chr15	39961215	39961216
chr15	39961401	39961402
chr15	39961449	39961450
chr15	39961460	39961461
chr15	39961461	39961462
chr15	39961467	39961468
chr15	39961722	39961723
chr15	39962042	39962043
chr15	39962407	39962408
chr15	39962425	39962426
chr15	39962510	39962511
chr15	39962656	39962657
chr15	39962835	39962836
chr15	39962880	39962881
chr15	39962995	39962996
chr15	39963026	39963027
chr15	39963288	39963289
chr15	39963337	39963338
chr15	39963529	39963530
chr15	39963593	39963594
chr15	39963624	39963625
chr15	39963827	39963828
chr15	39963842	39963843
chr15	39963907	39963908
chr15	39963958	39963959
chr15	39964093	39964094
chr15	39964274	39964275
chr15	39964325	39964326
chr15	39964326	39964327
chr15	39964340	39964341
chr15	39964761	39964762
chr15	39964813	39964814
chr15	39964848	39964849
chr15	39965024	39965025
chr15	39965087	39965088
chr15	39965502	39965503
chr15	39965588	39965589
chr15	39965694	39965695
chr15	39965945	39965946
chr15	39965960	39965961
chr15	39966080	39966081
chr15	39966603	39966604
chr15	39966619	39966620
chr15	39966911	39966912
chr15	39967086	39967087
chr15	39967274	39967275
chr15	39967339	39967340
chr15	39967436	39967437
chr15	39967537	39967538
chr15	39967976	39967977
chr15	39968135	39968136
chr15	39968294	39968295
chr15	39968351	39968352
chr15	39968395	39968396
chr15	39968566	39968567
chr15	39968634	39968635
chr15	39968853	39968854
chr15	39968952	39968953
chr15	39969058	39969059
chr15	39969282	39969283
chr15	39969301	39969302
chr15	39969324	39969325
chr15	39969500	39969501
chr15	39969630	39969631
chr15	39969680	39969681
chr15	39969785	39969786
chr15	39970104	39970105
chr15	39970401	39970402
chr15	39970443	39970444
chr15	39970463	39970464
chr15	39970611	39970612
chr15	39970956	39970957
chr15	39971060	39971061
chr15	39971107	39971108
chr15	39971130	39971131
chr15	39971223	39971224
chr15	39971314	39971315
chr15	39972050	39972051
chr15	39972362	39972363
chr15	39972451	39972452
chr15	39972590	39972591
chr15	39972641	39972642
chr15	39972722	39972723
chr15	39972779	39972780
chr15	39972796	39972797
chr15	39972807	39972808
chr15	39972808	39972809
chr15	39972832	39972833
chr15	39972870	39972871
chr15	39972871	39972872
chr15	39973024	39973025
chr15	39973025	39973026
chr15	39973039	39973040
chr15	39973363	39973364
chr15	39973399	39973400
chr15	39973834	39973835
chr15	39973997	39973998
chr15	39974159	39974160
chr15	39974900	39974901
chr15	39975895	39975896
chr15	39975960	39975961
chr15	39975986	39975987
chr15	39976027	39976028
chr15	39976427	39976428
chr15	39976689	39976690
chr15	39976736	39976737
chr15	39976909	39976910
chr15	39977030	39977031
chr15	39977369	39977370
chr15	39977802	39977803
chr15	39977830	39977831
chr15	39977841	39977842
chr15	39978091	39978092
chr15	39978127	39978128
chr15	39978320	39978321
chr15	39978374	39978375
chr15	39978524	39978525
chr15	39978737	39978738
chr15	39978746	39978747
chr15	39978796	39978797
chr15	39978889	39978890
chr15	39979079	39979080
chr15	39979116	39979117
chr15	39979120	39979121
chr15	39979272	39979273
chr15	39979286	39979287
chr15	39979301	39979302
chr15	39979399	39979400
chr15	39979401	39979402
chr15	39979472	39979473
chr15	39979797	39979798
chr15	39979823	39979824
chr15	39979948	39979949
chr15	39980228	39980229
chr15	39980229	39980230
chr15	39980456	39980457
chr15	39980460	39980461
chr15	39980462	39980463
chr15	39980626	39980627
chr15	39980684	39980685
chr15	39980690	39980691
chr15	39980698	39980699
chr15	39980775	39980776
chr15	39980801	39980802
chr15	39980803	39980804
chr15	39980861	39980862
chr15	39980877	39980878
chr15	39981021	39981022
chr15	39981225	39981226
chr15	39981256	39981257
chr15	39981362	39981363
chr15	39981712	39981713
chr15	39981783	39981784
chr15	39981789	39981790
chr15	39981813	39981814
chr15	39981815	39981816
chr15	39981818	39981819
chr15	39981820	39981821
chr15	39981852	39981853
chr15	39981854	39981855
chr15	39981855	39981856
chr15	39981950	39981951
chr15	39981952	39981953
chr15	39981977	39981978
chr15	39981981	39981982
chr15	39982002	39982003
chr15	39982056	39982057
chr15	39982193	39982194
chr15	39982196	39982197
chr15	39982207	39982208
chr15	39982209	39982210
chr15	39982247	39982248
chr15	39982311	39982312
chr15	39982329	39982330
chr15	39982362	39982363
chr15	39982377	39982378
chr15	39982490	39982491
chr15	39982506	39982507
chr15	39982635	39982636
chr15	39982690	39982691
chr15	39982798	39982799
chr15	39982814	39982815
chr15	39982952	39982953
chr15	39989476	39989477
chr15	39989507	39989508
chr15	39989568	39989569
chr15	39989611	39989612
chr15	39989715	39989716
chr15	39989746	39989747
chr15	39989758	39989759
chr15	39989759	39989760
chr15	39989864	39989865
chr15	39989879	39989880
chr15	39989892	39989893
chr15	39989900	39989901
chr15	39989908	39989909
chr15	39989922	39989923
chr15	39989927	39989928
chr15	39990105	39990106
chr15	39990137	39990138
chr15	39990201	39990202
chr15	39990299	39990300
chr15	39990410	39990411
chr15	39990411	39990412
chr15	39990565	39990566
chr15	39990571	39990572
chr15	39990581	39990582
chr15	39990668	39990669
chr15	39990687	39990688
chr15	39990694	39990695
chr15	39990773	39990774
chr15	39990992	39990993
chr15	39990996	39990997
chr15	39991013	39991014
chr15	39991028	39991029
chr15	39991053	39991054
chr15	39991087	39991088
chr15	39991153	39991154
chr15	39991189	39991190
chr15	39991193	39991194
chr15	39991197	39991198
chr15	39991200	39991201
chr15	39991207	39991208
chr15	39991209	39991210
chr15	39991246	39991247
chr15	39991253	39991254
chr15	39991265	39991266
chr15	39991283	39991284
chr15	39991295	39991296
chr15	39991296	39991297
chr15	39991311	39991312
chr15	39991338	39991339
chr15	39991403	39991404
chr15	39991411	39991412
chr15	39991460	39991461
chr15	39991483	39991484
chr15	39991528	39991529
chr15	39991570	39991571
chr15	39991615	39991616
chr15	39991624	39991625
chr15	39991665	39991666
chr15	39991673	39991674
chr15	39992342	39992343
chr15	39992348	39992349
chr15	39992399	39992400
chr15	39992484	39992485
chr15	39992512	39992513
chr15	39992537	39992538
chr15	39992571	39992572
chr15	39992615	39992616
chr15	39992774	39992775
chr15	39992808	39992809
chr15	39992815	39992816
chr15	39992844	39992845
chr15	39992990	39992991
chr15	39993044	39993045
chr15	39993138	39993139
chr15	39993204	39993205
chr15	39993297	39993298
chr15	39993300	39993301
chr15	39993364	39993365
chr15	39993392	39993393
chr15	39993456	39993457
chr15	39993463	39993464
chr15	39993474	39993475
chr15	39993481	39993482
chr15	39993512	39993513
chr15	39993521	39993522
chr15	39993524	39993525
chr15	39993567	39993568
chr15	39993575	39993576
chr15	39993614	39993615
chr15	39993697	39993698
chr15	39993698	39993699
chr15	39993750	39993751
chr15	39993763	39993764
chr15	39993797	39993798
chr15	39993873	39993874
chr15	39994085	39994086
chr15	39994217	39994218
chr15	39994278	39994279
chr15	39994385	39994386
chr15	39994402	39994403
chr15	39994471	39994472
chr15	39994595	39994596
chr15	39994678	39994679
chr15	39994701	39994702
chr15	39994828	39994829
chr15	39994851	39994852
chr15	39994866	39994867
chr15	39994909	39994910
chr15	39994959	39994960
chr15	39994976	39994977
chr15	39995096	39995097
chr15	39995119	39995120
chr15	39995203	39995204
chr15	39995267	39995268
chr15	39995339	39995340
chr15	39995375	39995376
chr15	39995506	39995507
chr15	39995856	39995857
chr15	39995866	39995867
chr15	39995876	39995877
chr15	39995890	39995891
chr15	39995902	39995903
chr15	39996240	39996241
chr15	39996250	39996251
chr15	39996334	39996335
chr15	39996398	39996399
chr15	39996443	39996444
chr15	39996737	39996738
chr15	39996759	39996760
chr15	39996804	39996805
chr15	39996937	39996938
chr15	39997016	39997017
chr15	39997092	39997093
chr15	39997117	39997118
chr15	39997144	39997145
chr15	39997161	39997162
chr15	39997407	39997408
chr15	39997485	39997486
chr15	39997522	39997523
chr15	39997593	39997594
chr15	39997603	39997604
chr15	39997610	39997611
chr15	39997616	39997617
chr15	39997667	39997668
chr15	39997778	39997779
chr15	39997892	39997893
chr15	39997935	39997936
chr15	39997984	39997985
chr15	39997985	39997986
chr15	39998045	39998046
chr15	39998145	39998146
chr15	39998183	39998184
chr15	39998258	39998259
chr15	39998434	39998435
chr15	39998568	39998569
chr15	39998606	39998607
chr15	39998610	39998611
chr15	39998663	39998664
chr15	39999063	39999064
chr15	39999085	39999086
chr15	39999283	39999284
chr15	39999438	39999439
chr15	39999580	39999581
chr15	40000069	40000070
chr15	40000425	40000426
chr15	40000465	40000466
chr15	40000608	40000609
chr15	40000614	40000615
chr15	40000653	40000654
chr15	40000930	40000931
chr15	40001039	40001040
chr15	40001047	40001048
chr15	40001062	40001063
chr15	40001103	40001104
chr15	40001151	40001152
chr15	40001173	40001174
chr15	40001557	40001558
chr15	40001599	40001600
chr15	40001678	40001679
chr15	40001692	40001693
chr15	40001856	40001857
chr15	40001864	40001865
chr15	40001878	40001879
chr15	40001940	40001941
chr15	40001995	40001996
chr15	40002109	40002110
chr15	40002117	40002118
chr15	40002264	40002265
chr15	40002280	40002281
chr15	40002286	40002287
chr15	40002630	40002631
chr15	40002647	40002648
chr15	40002706	40002707
chr15	40002870	40002871
chr15	40002927	40002928
chr15	40002935	40002936
chr15	40002939	40002940
chr15	40002971	40002972
chr15	40003324	40003325
chr15	40003538	40003539
chr15	40003556	40003557
chr15	40003945	40003946
chr15	40003957	40003958
chr15	40004150	40004151
chr15	40004181	40004182
chr15	40004525	40004526
chr15	40004592	40004593
chr15	40004759	40004760
chr15	40004814	40004815
chr15	40005121	40005122
chr15	40005256	40005257
chr15	40005422	40005423
chr15	40005679	40005680
chr15	40005766	40005767
chr15	40005781	40005782
chr15	40005797	40005798
chr15	40005901	40005902
chr15	40005909	40005910
chr15	40005939	40005940
chr15	40005980	40005981
chr15	40006007	40006008
chr15	40006214	40006215
chr15	40006345	40006346
chr15	40006842	40006843
chr15	40006844	40006845
chr15	40006846	40006847
chr15	40006852	40006853
chr15	40006854	40006855
chr15	40006863	40006864
chr15	40006982	40006983
chr15	40006991	40006992
chr15	40007072	40007073
chr15	40007113	40007114
chr15	40007274	40007275
chr15	40007339	40007340
chr15	40007345	40007346
chr15	40007429	40007430
chr15	40007540	40007541
chr15	40008025	40008026
chr15	40008087	40008088
chr15	40008150	40008151
chr15	40008173	40008174
chr15	40008233	40008234
chr15	40009452	40009453
chr15	40009640	40009641
chr15	40009739	40009740
chr15	40009833	40009834
chr15	40009938	40009939
chr15	40010254	40010255
chr15	40010288	40010289
chr15	40010434	40010435
chr15	40010609	40010610
chr15	40010863	40010864
chr15	40011075	40011076
chr15	40011599	40011600
chr15	40012164	40012165
chr15	40012229	40012230
chr15	40012254	40012255
chr15	40012395	40012396
chr15	40012399	40012400
chr15	40012447	40012448
chr15	40012531	40012532
chr15	40012575	40012576
chr15	40013315	40013316
chr15	40013364	40013365
chr15	40013717	40013718
chr15	40013894	40013895
chr15	40013931	40013932
chr15	40013976	40013977
chr15	40014121	40014122
chr15	40014163	40014164
chr15	40014184	40014185
chr15	40014265	40014266
chr15	40014418	40014419
chr15	40014452	40014453
chr15	40014461	40014462
chr15	40014730	40014731
chr15	40014811	40014812
chr15	40015050	40015051
chr15	40015405	40015406
chr15	40015438	40015439
chr15	40015452	40015453
chr15	40015462	40015463
chr15	40015494	40015495
chr15	40015497	40015498
chr15	40015608	40015609
chr15	40015628	40015629
chr15	40015632	40015633
chr15	40015661	40015662
chr15	40015666	40015667
chr15	40015667	40015668
chr15	40015702	40015703
chr15	40015725	40015726
chr15	40015772	40015773
chr15	40015892	40015893
chr15	40015894	40015895
chr15	40015967	40015968
chr15	40015979	40015980
chr15	40016110	40016111
chr15	40016206	40016207
chr15	40016219	40016220
chr15	40016249	40016250
chr15	40016261	40016262
chr15	40016315	40016316
chr15	40016377	40016378
chr15	40016408	40016409
chr15	40016429	40016430
chr15	40016491	40016492
chr15	40016745	40016746
chr15	40016839	40016840
chr15	40016949	40016950
chr15	40016956	40016957
chr15	40017056	40017057
chr15	40017185	40017186
chr15	40017501	40017502
chr15	40017727	40017728
chr15	40017842	40017843
chr15	40018240	40018241
chr15	40018270	40018271
chr15	40018294	40018295
chr15	40018324	40018325
chr15	40018377	40018378
chr15	40018380	40018381
chr15	40018533	40018534
chr15	40018551	40018552
chr15	40018617	40018618
chr15	40018682	40018683
chr15	40018705	40018706
chr15	40018715	40018716
chr15	40018728	40018729
chr15	40018771	40018772
chr15	40018820	40018821
chr15	40018900	40018901
chr15	40018941	40018942
chr15	40019003	40019004
chr15	40019126	40019127
chr15	40019334	40019335
chr15	40019613	40019614
chr15	40019614	40019615
chr15	40019642	40019643
chr15	40019852	40019853
chr15	40019853	40019854
chr15	40020001	40020002
chr15	40020030	40020031
chr15	40020346	40020347
chr15	40020366	40020367
chr15	40020391	40020392
chr15	40020857	40020858
chr15	40021091	40021092
chr15	40021367	40021368
chr15	40021368	40021369
chr15	40021369	40021370
chr15	40021533	40021534
chr15	40021762	40021763
chr15	40021940	40021941
chr15	40022139	40022140
chr15	40022172	40022173
chr15	40022244	40022245
chr15	40022265	40022266
chr15	40022304	40022305
chr15	40022330	40022331
chr15	40022344	40022345
chr15	40022372	40022373
chr15	40022451	40022452
chr15	40022530	40022531
chr15	40022615	40022616
chr15	40022620	40022621
chr15	40022677	40022678
chr15	40022895	40022896
chr15	40023027	40023028
chr15	40023065	40023066
chr15	40023066	40023067
chr15	40023075	40023076
chr15	40023093	40023094
chr15	40023320	40023321
chr15	40023435	40023436
chr15	40023548	40023549
chr15	40023608	40023609
chr15	40023634	40023635
chr15	40023833	40023834
chr15	40023924	40023925
chr15	40023937	40023938
chr15	40023989	40023990
chr15	40024018	40024019
chr15	40024068	40024069
chr15	40024104	40024105
chr15	40024133	40024134
chr15	40024184	40024185
chr15	40024209	40024210
chr15	40024250	40024251
chr15	40024270	40024271
chr15	40024379	40024380
chr15	40024472	40024473
chr15	40024578	40024579
chr15	40024653	40024654
chr15	40024673	40024674
chr15	40024722	40024723
chr15	40024753	40024754
chr15	40024757	40024758
chr15	40024781	40024782
chr15	40024890	40024891
chr15	40024967	40024968
chr15	40025102	40025103
chr15	40025122	40025123
chr15	40025150	40025151
chr15	40025164	40025165
chr15	40025223	40025224
chr15	40025285	40025286
chr15	40025337	40025338
chr15	40025433	40025434
chr15	40025445	40025446
chr15	40025514	40025515
chr15	40025564	40025565
chr15	40025584	40025585
chr15	40025808	40025809
chr15	40026369	40026370
chr15	40026411	40026412
chr15	40026453	40026454
chr15	40026557	40026558
chr15	40026569	40026570
chr15	40026586	40026587
chr15	40026668	40026669
chr15	40026768	40026769
chr15	40026803	40026804
chr15	40027008	40027009
chr15	40027116	40027117
chr15	40027231	40027232
chr15	40027285	40027286
chr15	40027384	40027385
chr15	40027498	40027499
chr15	40027533	40027534
chr15	40027626	40027627
chr15	40027721	40027722
chr15	40027741	40027742
chr15	40027745	40027746
chr15	40027749	40027750
chr15	40027768	40027769
chr15	40027769	40027770
chr15	40027809	40027810
chr15	40027894	40027895
chr15	40027979	40027980
chr15	40028053	40028054
chr15	40028182	40028183
chr15	40028238	40028239
chr15	40028252	40028253
chr15	40028258	40028259
chr15	40028360	40028361
chr15	40028526	40028527
chr15	40028594	40028595
chr15	40028689	40028690
chr15	40028698	40028699
chr15	40028739	40028740
chr15	40028856	40028857
chr15	40028924	40028925
chr15	40028949	40028950
chr15	40029088	40029089
chr15	40029241	40029242
chr15	40029245	40029246
chr15	40029355	40029356
chr15	40029465	40029466
chr15	40029475	40029476
chr15	40029477	40029478
chr15	40029480	40029481
chr15	40029502	40029503
chr15	40029586	40029587
chr15	40029629	40029630
chr15	40029630	40029631
chr15	40029700	40029701
chr15	40029722	40029723
chr15	40029952	40029953
chr15	40029977	40029978
chr15	40030025	40030026
chr15	40030073	40030074
chr15	40030076	40030077
chr15	40030098	40030099
chr15	40030279	40030280
chr15	40030285	40030286
chr15	40030298	40030299
chr15	40030304	40030305
chr15	40030343	40030344
chr15	40030353	40030354
chr15	40030400	40030401
chr15	40030433	40030434
chr15	40030495	40030496
chr15	40030504	40030505
chr15	40030661	40030662
chr15	40030675	40030676
chr15	40030680	40030681
chr15	40030719	40030720
chr15	40030727	40030728
chr15	40030742	40030743
chr15	40030761	40030762
chr15	40030782	40030783
chr15	40030793	40030794
chr15	40030845	40030846
chr15	40030920	40030921
chr15	40030960	40030961
chr15	40030981	40030982
chr15	40031006	40031007
chr15	40031076	40031077
chr15	40031151	40031152
chr15	40031184	40031185
chr15	40031192	40031193
chr15	40031234	40031235
chr15	40031291	40031292
chr15	40031411	40031412
chr15	40031457	40031458
chr15	40031476	40031477
chr15	40031628	40031629
chr15	40031634	40031635
chr15	40031638	40031639
chr15	40031669	40031670
chr15	40031722	40031723
chr15	40031849	40031850
chr15	40031894	40031895
chr15	40031942	40031943
chr15	40031962	40031963
chr15	40031967	40031968
chr15	40031998	40031999
chr15	40031999	40032000
chr15	40032034	40032035
chr15	40032051	40032052
chr15	40032152	40032153
chr15	40032228	40032229
chr15	40032238	40032239
chr15	40032447	40032448
chr15	40032467	40032468
chr15	40032528	40032529
chr15	40032539	40032540
chr15	40032540	40032541
chr15	40032566	40032567
chr15	40032571	40032572
chr15	40032597	40032598
chr15	40032603	40032604
chr15	40032607	40032608
chr15	40032630	40032631
chr15	40032702	40032703
chr15	40032719	40032720
chr15	40032906	40032907
chr15	40032925	40032926
chr15	40032947	40032948
chr15	40033638	40033639
chr15	40033780	40033781
chr15	40034245	40034246
chr15	40034407	40034408
chr15	40034436	40034437
chr15	40034446	40034447
chr15	40034518	40034519
chr15	40034610	40034611
chr15	40034619	40034620
chr15	40034648	40034649
chr15	40034771	40034772
chr15	40034782	40034783
chr15	40034809	40034810
chr15	40034817	40034818
chr15	40034824	40034825
chr15	40034922	40034923
chr15	40034985	40034986
chr15	40035073	40035074
chr15	40035298	40035299
chr15	40035343	40035344
chr15	40035448	40035449
chr15	40035476	40035477
chr15	40035539	40035540
chr15	40035572	40035573
chr15	40035588	40035589
chr15	40035945	40035946
chr15	40035986	40035987
chr15	40036006	40036007
chr15	40036209	40036210
chr15	40036242	40036243
chr15	40036312	40036313
chr15	40036350	40036351
chr15	40036375	40036376
chr15	40036379	40036380
chr15	40036397	40036398
chr15	40036443	40036444
chr15	40036469	40036470
chr15	40036511	40036512
chr15	40036514	40036515
chr15	40036646	40036647
chr15	40036691	40036692
chr15	40036877	40036878
chr15	40036930	40036931
chr15	40036985	40036986
chr15	40037124	40037125
chr15	40037154	40037155
chr15	40037155	40037156
chr15	40037156	40037157
chr15	40037190	40037191
chr15	40037208	40037209
chr15	40037209	40037210
chr15	40037303	40037304
chr15	40037318	40037319
chr15	40037320	40037321
chr15	40037400	40037401
chr15	40037435	40037436
chr15	40037458	40037459
chr15	40037536	40037537
chr15	40037581	40037582
chr15	40037664	40037665
chr15	40037667	40037668
chr15	40037778	40037779
chr15	40037808	40037809
chr15	40038064	40038065
chr15	40038066	40038067
chr15	40038138	40038139
chr15	40038179	40038180
chr15	40038219	40038220
chr15	40038221	40038222
chr15	40038256	40038257
chr15	40038286	40038287
chr15	40038384	40038385
chr15	40038395	40038396
chr15	40038616	40038617
chr15	40038720	40038721
chr15	40038736	40038737
chr15	40038744	40038745
chr15	40038958	40038959
chr15	40039000	40039001
chr15	40039023	40039024
chr15	40039056	40039057
chr15	40039062	40039063
chr15	40039075	40039076
chr15	40039149	40039150
chr15	40039184	40039185
chr15	40039204	40039205
chr15	40039262	40039263
chr15	40039269	40039270
chr15	40039280	40039281
chr15	40039302	40039303
chr15	40039448	40039449
chr15	40039505	40039506
chr15	40039553	40039554
chr15	40039564	40039565
chr15	40039571	40039572
chr15	40039629	40039630
chr15	40039632	40039633
chr15	40039699	40039700
chr15	40039708	40039709
chr15	40039801	40039802
chr15	40039827	40039828
chr15	40039919	40039920
chr15	40039931	40039932
chr15	40039964	40039965
chr15	40039970	40039971
chr15	40040006	40040007
chr15	40040043	40040044
chr15	40040133	40040134
chr15	40040191	40040192
chr15	40040427	40040428
chr15	40040431	40040432
chr15	40040436	40040437
chr15	40040626	40040627
chr15	40040843	40040844
chr15	40040977	40040978
chr15	40040978	40040979
chr15	40041001	40041002
chr15	40041009	40041010
chr15	40041041	40041042
chr15	40041045	40041046
chr15	40041238	40041239
chr15	40041290	40041291
chr15	40041380	40041381
chr15	40041411	40041412
chr15	40041447	40041448
chr15	40041514	40041515
chr15	40041670	40041671
chr15	40041843	40041844
chr15	40042006	40042007
chr15	40042043	40042044
chr15	40042154	40042155
chr15	40042177	40042178
chr15	40042225	40042226
chr15	40042257	40042258
chr15	40042276	40042277
chr15	40042325	40042326
chr15	40042384	40042385
chr15	40042399	40042400
chr15	40042400	40042401
chr15	40042464	40042465
chr15	40042499	40042500
chr15	40042518	40042519
chr15	40042552	40042553
chr15	40042554	40042555
chr15	40042581	40042582
chr15	40042621	40042622
chr15	40042629	40042630
chr15	40042678	40042679
chr15	40042747	40042748
chr15	40042748	40042749
chr15	40042774	40042775
chr15	40042777	40042778
chr15	40042786	40042787
chr15	40042928	40042929
chr15	40043031	40043032
chr15	40043137	40043138
chr15	40043247	40043248
chr15	40043248	40043249
chr15	40043254	40043255
chr15	40043262	40043263
chr15	40043494	40043495
chr15	40043604	40043605
chr15	40043808	40043809
chr15	40044028	40044029
chr15	40044050	40044051
chr15	40044054	40044055
chr15	40044059	40044060
chr15	40044328	40044329
chr15	40044778	40044779
chr15	40044824	40044825
chr15	40044832	40044833
chr15	40044934	40044935
chr15	40045121	40045122
chr15	40045285	40045286
chr15	40045371	40045372
chr15	40045397	40045398
chr15	40045435	40045436
chr15	40045443	40045444
chr15	40045702	40045703
chr15	40045956	40045957
chr15	40046090	40046091
chr15	40046174	40046175
chr15	40046188	40046189
chr15	40046298	40046299
chr15	40046331	40046332
chr15	40046361	40046362
chr15	40046544	40046545
chr15	40046634	40046635
chr15	40046668	40046669
chr15	40046746	40046747
chr15	40046768	40046769
chr15	40046789	40046790
chr15	40046822	40046823
chr15	40047006	40047007
chr15	40047065	40047066
chr15	40047066	40047067
chr15	40047173	40047174
chr15	40047189	40047190
chr15	40047295	40047296
chr15	40047413	40047414
chr15	40047415	40047416
chr15	40047418	40047419
chr15	40047426	40047427
chr15	40047483	40047484
chr15	40047874	40047875
chr15	40047983	40047984
chr15	40048158	40048159
chr15	40048207	40048208
chr15	40048298	40048299
chr15	40048302	40048303
chr15	40048361	40048362
chr15	40048380	40048381
chr15	40048404	40048405
chr15	40048429	40048430
chr15	40048578	40048579
chr15	40048606	40048607
chr15	40048629	40048630
chr15	40048860	40048861
chr15	40048977	40048978
chr15	40049035	40049036
chr15	40049052	40049053
chr15	40049053	40049054
chr15	40049056	40049057
chr15	40049188	40049189
chr15	40049244	40049245
chr15	40049251	40049252
chr15	40049305	40049306
chr15	40049355	40049356
chr15	40049535	40049536
chr15	40056137	40056138
chr15	40056255	40056256
chr15	40056275	40056276
chr15	40056276	40056277
chr15	40056348	40056349
chr15	40056388	40056389
chr15	40056389	40056390
chr15	40056684	40056685
chr15	40057061	40057062
chr15	40057110	40057111
chr15	40057151	40057152
chr15	40057218	40057219
chr15	40057324	40057325
chr15	40057430	40057431
chr15	40057490	40057491
chr15	40057519	40057520
chr15	40057521	40057522
chr15	40057643	40057644
chr15	40057672	40057673
chr15	40057675	40057676
chr15	40057709	40057710
chr15	40057835	40057836
chr15	40057841	40057842
chr15	40057860	40057861
chr15	40058020	40058021
chr15	40058060	40058061
chr15	40058062	40058063
chr15	40058115	40058116
chr15	40058143	40058144
chr15	40058175	40058176
chr15	40058302	40058303
chr15	40058309	40058310
chr15	40058417	40058418
chr15	40058566	40058567
chr15	40058581	40058582
chr15	40058611	40058612
chr15	40058703	40058704
chr15	40058850	40058851
chr15	40058855	40058856
chr15	40058929	40058930
chr15	40059075	40059076
chr15	40059190	40059191
chr15	40059346	40059347
chr15	40059352	40059353
chr15	40059407	40059408
chr15	40059547	40059548
chr15	40059724	40059725
chr15	40060158	40060159
chr15	40060173	40060174
chr15	40060286	40060287
chr15	40060319	40060320
chr15	40060937	40060938
chr15	40060988	40060989
chr15	40061037	40061038
chr15	40061126	40061127
chr15	40061198	40061199
chr15	40061284	40061285
chr15	40061379	40061380
chr15	40061712	40061713
chr15	40061730	40061731
chr15	40062537	40062538
chr15	40062594	40062595
chr15	40062714	40062715
chr15	40062753	40062754
chr15	40062936	40062937
chr15	40062976	40062977
chr15	40063270	40063271
chr15	40063299	40063300
chr15	40063451	40063452
chr15	40063591	40063592
chr15	40064021	40064022
chr15	40064147	40064148
chr15	40064431	40064432
chr15	40064440	40064441
chr15	40064521	40064522
chr15	40064671	40064672
chr15	40065124	40065125
chr15	40065147	40065148
chr15	40065318	40065319
chr15	40065462	40065463
chr15	40065493	40065494
chr15	40065515	40065516
chr15	40065524	40065525
chr15	40065646	40065647
chr15	40065659	40065660
chr15	40065679	40065680
chr15	40065912	40065913
chr15	40066001	40066002
chr15	40066058	40066059
chr15	40066123	40066124
chr15	40066136	40066137
chr15	40066179	40066180
chr15	40066186	40066187
chr15	40066236	40066237
chr15	40066239	40066240
chr15	40066289	40066290
chr15	40066573	40066574
chr15	40066665	40066666
chr15	40066927	40066928
chr15	40066997	40066998
chr15	40067092	40067093
chr15	40068029	40068030
chr15	40068311	40068312
chr15	40068404	40068405
chr15	40068526	40068527
chr15	40068598	40068599
chr15	40068614	40068615
chr15	40068633	40068634
chr15	40068678	40068679
chr15	40068714	40068715
chr15	40069014	40069015
chr15	40069091	40069092
chr15	40069170	40069171
chr15	40069181	40069182
chr15	40069243	40069244
chr15	40069283	40069284
chr15	40069291	40069292
chr15	40069326	40069327
chr15	40069394	40069395
chr15	40069488	40069489
chr15	40069502	40069503
chr15	40070384	40070385
chr15	40070565	40070566
chr15	40070569	40070570
chr15	40070987	40070988
chr15	40071424	40071425
chr15	40071635	40071636
chr15	40071742	40071743
chr15	40071815	40071816
chr15	40072707	40072708
chr15	40072782	40072783
chr15	40072830	40072831
chr15	40073653	40073654
chr15	40073908	40073909
chr15	40074052	40074053
chr15	40074416	40074417
chr15	40074782	40074783
chr15	40075158	40075159
chr15	40075226	40075227
chr15	40075527	40075528
chr15	40075551	40075552
chr15	40075715	40075716
chr15	40075793	40075794
chr15	40075824	40075825
chr15	40076103	40076104
chr15	40076265	40076266
chr15	40076431	40076432
chr15	40076643	40076644
chr15	40076916	40076917
chr15	40076969	40076970
chr15	40077043	40077044
chr15	40077206	40077207
chr15	40077208	40077209
chr15	40077209	40077210
chr15	40077217	40077218
chr15	40077292	40077293
chr15	40077308	40077309
chr15	40077338	40077339
chr15	40077359	40077360
chr15	40077364	40077365
chr15	40077495	40077496
chr15	40077722	40077723
chr15	40077746	40077747
chr15	40077761	40077762
chr15	40077775	40077776
chr15	40077838	40077839
chr15	40077839	40077840
chr15	40077857	40077858
chr15	40077945	40077946
chr15	40077966	40077967
chr15	40078012	40078013
chr15	40078178	40078179
chr15	40078179	40078180
chr15	40078180	40078181
chr15	40078181	40078182
chr15	40078201	40078202
chr15	40078237	40078238
chr15	40078245	40078246
chr15	40078253	40078254
chr15	40078314	40078315
chr15	40078340	40078341
chr15	40078517	40078518
chr15	40078565	40078566
chr15	40078584	40078585
chr15	40078659	40078660
chr15	40078744	40078745
chr15	40078836	40078837
chr15	40078896	40078897
chr15	40078946	40078947
chr15	40078991	40078992
chr15	40078993	40078994
chr15	40079022	40079023
chr15	40079045	40079046
chr15	40079199	40079200
chr15	40079217	40079218
chr15	40079346	40079347
chr15	40079362	40079363
chr15	40079520	40079521
chr15	40079549	40079550
chr15	40079617	40079618
chr15	40079618	40079619
chr15	40079619	40079620
chr15	40079654	40079655
chr15	40079746	40079747
chr15	40079750	40079751
chr15	40079765	40079766
chr15	40079782	40079783
chr15	40079865	40079866
chr15	40079874	40079875
chr15	40080138	40080139
chr15	40080232	40080233
chr15	40080326	40080327
chr15	40080380	40080381
chr15	40080415	40080416
chr15	40080485	40080486
chr15	40080574	40080575
chr15	40080575	40080576
chr15	40080600	40080601
chr15	40080636	40080637
chr15	40080658	40080659
chr15	40080818	40080819
chr15	40080872	40080873
chr15	40080912	40080913
chr15	40081002	40081003
chr15	40081052	40081053
chr15	40081131	40081132
chr15	40081160	40081161
chr15	40081434	40081435
chr15	40081468	40081469
chr15	40081476	40081477
chr15	40081532	40081533
chr15	40081584	40081585
chr15	40081724	40081725
chr15	40081989	40081990
chr15	40082213	40082214
chr15	40082310	40082311
chr15	40082453	40082454
chr15	40082482	40082483
chr15	40082646	40082647
chr15	40082652	40082653
chr15	40082654	40082655
chr15	40082676	40082677
chr15	40082920	40082921
chr15	40083040	40083041
chr15	40083044	40083045
chr15	40083065	40083066
chr15	40083101	40083102
chr15	40083642	40083643
chr15	40083655	40083656
chr15	40083706	40083707
chr15	40083723	40083724
chr15	40083734	40083735
chr15	40083741	40083742
chr15	40083788	40083789
chr15	40083791	40083792
chr15	40083922	40083923
chr15	40083979	40083980
chr15	40084070	40084071
chr15	40084145	40084146
chr15	40084180	40084181
chr15	40084211	40084212
chr15	40084228	40084229
chr15	40084673	40084674
chr15	40084680	40084681
chr15	40084681	40084682
chr15	40084702	40084703
chr15	40084750	40084751
chr15	40084762	40084763
chr15	40084770	40084771
chr15	40085051	40085052
chr15	40085071	40085072
chr15	40085502	40085503
chr15	40085611	40085612
chr15	40085893	40085894
chr15	40086227	40086228
chr15	40086287	40086288
chr15	40086462	40086463
chr15	40086635	40086636
chr15	40092888	40092889
chr15	40093257	40093258
chr15	40093450	40093451
chr15	40093451	40093452
chr15	40093469	40093470
chr15	40093513	40093514
chr15	40093563	40093564
chr15	40093648	40093649
chr15	40093708	40093709
chr15	40093797	40093798
chr15	40093801	40093802
chr15	40093983	40093984
chr15	40094021	40094022
chr15	40094042	40094043
chr15	40094144	40094145
chr15	40094255	40094256
chr15	40094329	40094330
chr15	40094404	40094405
chr15	40094556	40094557
chr15	40094743	40094744
chr15	40094748	40094749
chr15	40094775	40094776
chr15	40095170	40095171
chr15	40095185	40095186
chr15	40095227	40095228
chr15	40095232	40095233
chr15	40095524	40095525
chr15	40095531	40095532
chr15	40095793	40095794
chr15	40095821	40095822
chr15	40101495	40101496
chr15	40101512	40101513
chr15	40101640	40101641
chr15	40101827	40101828
chr15	40101844	40101845
chr15	40101922	40101923
chr15	40101924	40101925
chr15	40101931	40101932
chr15	40101940	40101941
chr15	40101970	40101971
chr15	40102026	40102027
chr15	40102031	40102032
chr15	40102177	40102178
chr15	40102187	40102188
chr15	40102224	40102225
chr15	40102230	40102231
chr15	40102277	40102278
chr15	40102305	40102306
chr15	40102343	40102344
chr15	40102400	40102401
chr15	40102427	40102428
chr15	40102489	40102490
chr15	40102503	40102504
chr15	40102524	40102525
chr15	40102537	40102538
chr15	40102585	40102586
chr15	40102647	40102648
chr15	40102844	40102845
chr15	40103001	40103002
chr15	40103057	40103058
chr15	40103177	40103178
chr15	40103322	40103323
chr15	40103397	40103398
chr15	40103480	40103481
chr15	40103707	40103708
chr15	40103709	40103710
chr15	40103938	40103939
chr15	40103939	40103940
chr15	40103941	40103942
chr15	40103959	40103960
chr15	40104026	40104027
chr15	40104047	40104048
chr15	40104076	40104077
chr15	40104232	40104233
chr15	40104242	40104243
chr15	40104322	40104323
chr15	40104978	40104979
chr15	40105250	40105251
chr15	40105402	40105403
chr15	40105463	40105464
chr15	40105506	40105507
chr15	40105888	40105889
chr15	40106170	40106171
chr15	40106268	40106269
chr15	40106700	40106701
chr15	40107042	40107043
chr15	40107104	40107105
chr15	40107105	40107106
chr15	40107236	40107237
chr15	40107570	40107571
chr15	40107720	40107721
chr15	40107796	40107797
chr15	40107850	40107851
chr15	40107956	40107957
chr15	40108262	40108263
chr15	40109170	40109171
chr15	40109176	40109177
chr15	40111625	40111626
chr15	40111628	40111629
chr15	40111805	40111806
chr15	40112168	40112169
chr15	40112493	40112494
chr15	40112687	40112688
chr15	40113016	40113017
chr15	40113322	40113323
chr15	40114183	40114184
chr15	40114537	40114538
chr15	40114553	40114554
chr15	40114673	40114674
chr15	40114679	40114680
chr15	40114959	40114960
chr15	40115146	40115147
chr15	40115217	40115218
chr15	40115544	40115545
chr15	40115619	40115620
chr15	40115745	40115746
chr15	40115845	40115846
chr15	40116578	40116579
chr15	40117061	40117062
chr15	40117218	40117219
chr15	40117297	40117298
chr15	40117298	40117299
chr15	40117386	40117387
chr15	40117445	40117446
chr15	40117483	40117484
chr15	40117695	40117696
chr15	40118105	40118106
chr15	40118153	40118154
chr15	40118417	40118418
chr15	40118533	40118534
chr15	40118576	40118577
chr15	40118623	40118624
chr15	40118830	40118831
chr15	40118921	40118922
chr15	40119049	40119050
chr15	40119098	40119099
chr15	40119108	40119109
chr15	40119255	40119256
chr15	40119735	40119736
chr15	40119910	40119911
chr15	40119944	40119945
chr15	40120190	40120191
chr15	40120426	40120427
chr15	40120631	40120632
chr15	40120635	40120636
chr15	40120711	40120712
chr15	40120806	40120807
chr15	40120936	40120937
chr15	40121502	40121503
chr15	40121589	40121590
chr15	40121627	40121628
chr15	40121671	40121672
chr15	40121846	40121847
chr15	40122192	40122193
chr15	40122405	40122406
chr15	40122496	40122497
chr15	40122707	40122708
chr15	40122774	40122775
chr15	40122865	40122866
chr15	40122910	40122911
chr15	40122955	40122956
chr15	40122965	40122966
chr15	40123012	40123013
chr15	40123051	40123052
chr15	40123089	40123090
chr15	40123123	40123124
chr15	40123268	40123269
chr15	40123416	40123417
chr15	40123453	40123454
chr15	40123509	40123510
chr15	40123514	40123515
chr15	40123515	40123516
chr15	40123519	40123520
chr15	40123520	40123521
chr15	40123525	40123526
chr15	40123531	40123532
chr15	40123543	40123544
chr15	40123603	40123604
chr15	40123691	40123692
chr15	40123768	40123769
chr15	40123777	40123778
chr15	40123892	40123893
chr15	40123922	40123923
chr15	40123992	40123993
chr15	40124015	40124016
chr15	40124059	40124060
chr15	40124275	40124276
chr15	40124341	40124342
chr15	40124437	40124438
chr15	40124498	40124499
chr15	40124727	40124728
chr15	40124758	40124759
chr15	40124782	40124783
chr15	40124853	40124854
chr15	40124859	40124860
chr15	40124898	40124899
chr15	40125002	40125003
chr15	40125026	40125027
chr15	40125086	40125087
chr15	40125129	40125130
chr15	40125168	40125169
chr15	40125198	40125199
chr15	40125261	40125262
chr15	40125293	40125294
chr15	40125354	40125355
chr15	40125358	40125359
chr15	40125363	40125364
chr15	40125364	40125365
chr15	40125438	40125439
chr15	40125458	40125459
chr15	40125474	40125475
chr15	40125490	40125491
chr15	40125535	40125536
chr15	40125583	40125584
chr15	40125634	40125635
chr15	40125644	40125645
chr15	40125667	40125668
chr15	40125692	40125693
chr15	40125693	40125694
chr15	40125702	40125703
chr15	40125725	40125726
chr15	40125735	40125736
chr15	40125777	40125778
chr15	40126567	40126568
chr15	40127299	40127300
chr15	40127711	40127712
chr15	40127738	40127739
chr15	40127808	40127809
chr15	40127818	40127819
chr15	40127848	40127849
chr15	40127861	40127862
chr15	40127940	40127941
chr15	40127947	40127948
chr15	40127956	40127957
chr15	40127985	40127986
chr15	40128000	40128001
chr15	40128064	40128065
chr15	40128084	40128085
chr15	40128120	40128121
chr15	40128202	40128203
chr15	40128233	40128234
chr15	40128425	40128426
chr15	40128483	40128484
chr15	40128487	40128488
chr15	40129712	40129713
chr15	40129811	40129812
chr15	40129817	40129818
chr15	40129875	40129876
chr15	40130037	40130038
chr15	40130156	40130157
chr15	40130187	40130188
chr15	40130232	40130233
chr15	40130248	40130249
chr15	40130342	40130343
chr15	40130351	40130352
chr15	40130405	40130406
chr15	40130409	40130410
chr15	40130415	40130416
chr15	40130472	40130473
chr15	40130476	40130477
chr15	40130478	40130479
chr15	40130486	40130487
chr15	40130516	40130517
chr15	40130518	40130519
chr15	40130606	40130607
chr15	40130646	40130647
chr15	40130870	40130871
chr15	40131014	40131015
chr15	40131045	40131046
chr15	40131068	40131069
chr15	40131158	40131159
chr15	40131296	40131297
chr15	40131379	40131380
chr15	40131383	40131384
chr15	40131401	40131402
chr15	40131421	40131422
chr15	40131441	40131442
chr15	40131483	40131484
chr15	40131484	40131485
chr15	40131488	40131489
chr15	40131493	40131494
chr15	40131526	40131527
chr15	40131895	40131896
chr15	40131924	40131925
chr15	40131951	40131952
chr15	40132015	40132016
chr15	40132047	40132048
chr15	40132091	40132092
chr15	40132275	40132276
chr15	40132429	40132430
chr15	40132620	40132621
chr15	40132641	40132642
chr15	40132644	40132645
chr15	40132681	40132682
chr15	40132753	40132754
chr15	40132993	40132994
chr15	40133019	40133020
chr15	40133167	40133168
chr15	40133269	40133270
chr15	40133288	40133289
chr15	40133465	40133466
chr15	40133576	40133577
chr15	40133666	40133667
chr15	40133685	40133686
chr15	40133688	40133689
chr15	40133786	40133787
chr15	40133937	40133938
chr15	40134047	40134048
chr15	40134247	40134248
chr15	40134633	40134634
chr15	40134850	40134851
chr15	40134957	40134958
chr15	40134972	40134973
chr15	40134981	40134982
chr15	40135043	40135044
chr15	40135351	40135352
chr15	40135530	40135531
chr15	40135565	40135566
chr15	40135629	40135630
chr15	40135655	40135656
chr15	40135979	40135980
chr15	40136264	40136265
chr15	40136336	40136337
chr15	40136341	40136342
chr15	40136343	40136344
chr15	40136828	40136829
chr15	40136990	40136991
chr15	40137027	40137028
chr15	40137258	40137259
chr15	40137459	40137460
chr15	40137508	40137509
chr15	40137511	40137512
chr15	40137734	40137735
chr15	40137850	40137851
chr15	40138619	40138620
chr15	40138807	40138808
chr15	40139471	40139472
chr15	40139482	40139483
chr15	40139801	40139802
chr15	40139902	40139903
chr15	40139917	40139918
chr15	40139939	40139940
chr15	40140166	40140167
chr15	40140286	40140287
chr15	40140447	40140448
chr15	40140460	40140461
chr15	40140748	40140749
chr15	40140797	40140798
chr15	40141128	40141129
chr15	40141215	40141216
chr15	40141227	40141228
chr15	40141242	40141243
chr15	40141252	40141253
chr15	40141330	40141331
chr15	40141332	40141333
chr15	40141370	40141371
chr15	40141371	40141372
chr15	40141419	40141420
chr15	40141495	40141496
chr15	40141664	40141665
chr15	40141811	40141812
chr15	40141858	40141859
chr15	40141933	40141934
chr15	40141985	40141986
chr15	40142040	40142041
chr15	40142216	40142217
chr15	40142233	40142234
chr15	40142280	40142281
chr15	40142305	40142306
chr15	40142357	40142358
chr15	40142376	40142377
chr15	40142398	40142399
chr15	40142515	40142516
chr15	40142555	40142556
chr15	40142559	40142560
chr15	40142592	40142593
chr15	40142625	40142626
chr15	40142978	40142979
chr15	40143676	40143677
chr15	40143704	40143705
chr15	40143846	40143847
chr15	40144071	40144072
chr15	40144301	40144302
chr15	40144497	40144498
chr15	40144572	40144573
chr15	40144673	40144674
chr15	40144708	40144709
chr15	40144724	40144725
chr15	40144733	40144734
chr15	40144825	40144826
chr15	40144860	40144861
chr15	40144953	40144954
chr15	40144957	40144958
chr15	40144990	40144991
chr15	40145058	40145059
chr15	40145237	40145238
chr15	40145241	40145242
chr15	40145297	40145298
chr15	40145306	40145307
chr15	40145622	40145623
chr15	40145637	40145638
chr15	40145705	40145706
chr15	40145858	40145859
chr15	40145859	40145860
chr15	40145867	40145868
chr15	40145871	40145872
chr15	40145905	40145906
chr15	40146005	40146006
chr15	40146013	40146014
chr15	40146056	40146057
chr15	40146136	40146137
chr15	40146230	40146231
chr15	40146268	40146269
chr15	40146344	40146345
chr15	40146401	40146402
chr15	40146422	40146423
chr15	40146447	40146448
chr15	40146489	40146490
chr15	40146526	40146527
chr15	40146540	40146541
chr15	40146648	40146649
chr15	40146680	40146681
chr15	40146690	40146691
chr15	40146751	40146752
chr15	40146850	40146851
chr15	40147058	40147059
chr15	40147097	40147098
chr15	40147222	40147223
chr15	40147228	40147229
chr15	40147301	40147302
chr15	40147413	40147414
chr15	40147420	40147421
chr15	40147435	40147436
chr15	40147618	40147619
chr15	40147714	40147715
chr15	40147733	40147734
chr15	40147746	40147747
chr15	40147833	40147834
chr15	40147907	40147908
chr15	40147933	40147934
chr15	40148031	40148032
chr15	40148197	40148198
chr15	40148244	40148245
chr15	40148260	40148261
chr15	40148274	40148275
chr15	40148396	40148397
chr15	40148450	40148451
chr15	40148465	40148466
chr15	40148467	40148468
chr15	40148469	40148470
chr15	40148556	40148557
chr15	40148625	40148626
chr15	40148681	40148682
chr15	40148732	40148733
chr15	40148742	40148743
chr15	40148795	40148796
chr15	40148815	40148816
chr15	40148821	40148822
chr15	40148918	40148919
chr15	40148979	40148980
chr15	40149132	40149133
chr15	40149146	40149147
chr15	40149172	40149173
chr15	40149173	40149174
chr15	40149180	40149181
chr15	40149213	40149214
chr15	40149395	40149396
chr15	40149410	40149411
chr15	40149525	40149526
chr15	40149540	40149541
chr15	40149856	40149857
chr15	40149910	40149911
chr15	40149936	40149937
chr15	40149968	40149969
chr15	40150033	40150034
chr15	40150103	40150104
chr15	40150137	40150138
chr15	40150150	40150151
chr15	40150232	40150233
chr15	40150259	40150260
chr15	40150315	40150316
chr15	40150352	40150353
chr15	40150445	40150446
chr15	40150555	40150556
chr15	40150580	40150581
chr15	40150594	40150595
chr15	40150617	40150618
chr15	40150620	40150621
chr15	40150624	40150625
chr15	40150664	40150665
chr15	40150754	40150755
chr15	40150755	40150756
chr15	40150763	40150764
chr15	40150788	40150789
chr15	40150890	40150891
chr15	40150940	40150941
chr15	40151008	40151009
chr15	40151091	40151092
chr15	40151125	40151126
chr15	40151161	40151162
chr15	40151264	40151265
chr15	40151463	40151464
chr15	40151470	40151471
chr15	40151534	40151535
chr15	40151632	40151633
chr15	40151950	40151951
chr15	40151972	40151973
chr15	40151994	40151995
chr15	40152015	40152016
chr15	40152029	40152030
chr15	40152069	40152070
chr15	40152221	40152222
chr15	40152323	40152324
chr15	40152336	40152337
chr15	40152369	40152370
chr15	40152485	40152486
chr15	40152528	40152529
chr15	40152561	40152562
chr15	40152633	40152634
chr15	40152637	40152638
chr15	40152788	40152789
chr15	40152877	40152878
chr15	40152896	40152897
chr15	40152979	40152980
chr15	40152987	40152988
chr15	40152990	40152991
chr15	40153008	40153009
chr15	40153023	40153024
chr15	40153035	40153036
chr15	40153056	40153057
chr15	40153202	40153203
chr15	40153221	40153222
chr15	40153244	40153245
chr15	40153276	40153277
chr15	40153368	40153369
chr15	40153378	40153379
chr15	40153444	40153445
chr15	40153493	40153494
chr15	40153740	40153741
chr15	40153774	40153775
chr15	40154249	40154250
chr15	40154290	40154291
chr15	40154301	40154302
chr15	40154434	40154435
chr15	40155033	40155034
chr15	40155047	40155048
chr15	40155126	40155127
chr15	40155172	40155173
chr15	40155227	40155228
chr15	40155254	40155255
chr15	40155343	40155344
chr15	40155352	40155353
chr15	40155478	40155479
chr15	40155529	40155530
chr15	40155540	40155541
chr15	40155545	40155546
chr15	40155664	40155665
chr15	40155676	40155677
chr15	40155704	40155705
chr15	40155732	40155733
chr15	40155735	40155736
chr15	40156190	40156191
chr15	40156221	40156222
chr15	40156286	40156287
chr15	40156290	40156291
chr15	40156304	40156305
chr15	40156307	40156308
chr15	40156308	40156309
chr15	40156309	40156310
chr15	40156313	40156314
chr15	40156539	40156540
chr15	40156680	40156681
chr15	40156794	40156795
chr15	40156839	40156840
chr15	40156869	40156870
chr15	40156874	40156875
chr15	40156885	40156886
chr15	40156887	40156888
chr15	40157063	40157064
chr15	40157097	40157098
chr15	40157108	40157109
chr15	40157132	40157133
chr15	40157145	40157146
chr15	40157152	40157153
chr15	40157195	40157196
chr15	40157202	40157203
chr15	40157219	40157220
chr15	40157239	40157240
chr15	40157244	40157245
chr15	40157247	40157248
chr15	40157278	40157279
chr15	40157279	40157280
chr15	40157367	40157368
chr15	40157410	40157411
chr15	40157412	40157413
chr15	40157482	40157483
chr15	40157530	40157531
chr15	40157544	40157545
chr15	40157577	40157578
chr15	40157603	40157604
chr15	40157846	40157847
chr15	40158316	40158317
chr15	40158628	40158629
chr15	40158748	40158749
chr15	40159420	40159421
chr15	40159595	40159596
chr15	40159611	40159612
chr15	40159750	40159751
chr15	40160069	40160070
chr15	40161179	40161180
chr15	40161184	40161185
chr15	40161185	40161186
chr15	40161286	40161287
chr15	40161589	40161590
chr15	40161696	40161697
chr15	40161949	40161950
chr15	40162131	40162132
chr15	40162135	40162136
chr15	40162170	40162171
chr15	40162192	40162193
chr15	40162214	40162215
chr15	40162277	40162278
chr15	40162291	40162292
chr15	40162295	40162296
chr15	40162308	40162309
chr15	40162356	40162357
chr15	40162367	40162368
chr15	40162458	40162459
chr15	40162466	40162467
chr15	40162506	40162507
chr15	40162507	40162508
chr15	40162562	40162563
chr15	40162591	40162592
chr15	40162643	40162644
chr15	40162682	40162683
chr15	40162710	40162711
chr15	40162841	40162842
chr15	40162909	40162910
chr15	40162916	40162917
chr15	40162923	40162924
chr15	40162951	40162952
chr15	40162990	40162991
chr15	40163001	40163002
chr15	40163045	40163046
chr15	40163146	40163147
chr15	40163150	40163151
chr15	40163153	40163154
chr15	40163180	40163181
chr15	40163191	40163192
chr15	40163216	40163217
chr15	40163218	40163219
chr15	40163295	40163296
chr15	40163313	40163314
chr15	40163325	40163326
chr15	40163378	40163379
chr15	40163399	40163400
chr15	40163531	40163532
chr15	40163572	40163573
chr15	40163603	40163604
chr15	40163862	40163863
chr15	40163986	40163987
chr15	40164439	40164440
chr15	40164631	40164632
chr15	40164677	40164678
chr15	40164768	40164769
chr15	40164848	40164849
chr15	40164886	40164887
chr15	40164901	40164902
chr15	40164910	40164911
chr15	40164920	40164921
chr15	40164924	40164925
chr15	40165030	40165031
chr15	40165124	40165125
chr15	40165140	40165141
chr15	40165204	40165205
chr15	40165205	40165206
chr15	40165232	40165233
chr15	40165301	40165302
chr15	40165432	40165433
chr15	40165455	40165456
chr15	40165664	40165665
chr15	40165701	40165702
chr15	40165751	40165752
chr15	40165852	40165853
chr15	40165908	40165909
chr15	40165922	40165923
chr15	40165957	40165958
chr15	40165966	40165967
chr15	40165969	40165970
chr15	40165972	40165973
chr15	40165994	40165995
chr15	40166003	40166004
chr15	40166067	40166068
chr15	40166071	40166072
chr15	40166076	40166077
chr15	40166092	40166093
chr15	40166301	40166302
chr15	40166707	40166708
chr15	40166758	40166759
chr15	40167275	40167276
chr15	40167419	40167420
chr15	40167478	40167479
chr15	40167491	40167492
chr15	40167532	40167533
chr15	40167601	40167602
chr15	40167892	40167893
chr15	40167963	40167964
chr15	40168050	40168051
chr15	40168164	40168165
chr15	40168450	40168451
chr15	40168514	40168515
chr15	40168547	40168548
chr15	40168946	40168947
chr15	40169026	40169027
chr15	40169094	40169095
chr15	40169215	40169216
chr15	40169775	40169776
chr15	40170042	40170043
chr15	40170295	40170296
chr15	40170345	40170346
chr15	40170771	40170772
chr15	40171128	40171129
chr15	40171136	40171137
chr15	40171204	40171205
chr15	40171210	40171211
chr15	40171218	40171219
chr15	40171222	40171223
chr15	40171236	40171237
chr15	40171264	40171265
chr15	40171274	40171275
chr15	40171284	40171285
chr15	40171290	40171291
chr15	40171392	40171393
chr15	40171436	40171437
chr15	40171738	40171739
chr15	40172066	40172067
chr15	40172117	40172118
chr15	40172120	40172121
chr15	40172160	40172161
chr15	40172513	40172514
chr15	40172637	40172638
chr15	40172818	40172819
chr15	40172820	40172821
chr15	40173053	40173054
chr15	40173162	40173163
chr15	40173236	40173237
chr15	40173237	40173238
chr15	40173269	40173270
chr15	40173270	40173271
chr15	40173401	40173402
chr15	40173805	40173806
chr15	40174099	40174100
chr15	40174532	40174533
chr15	40174625	40174626
chr15	40174679	40174680
chr15	40175007	40175008
chr15	40175201	40175202
chr15	40175385	40175386
chr15	40175483	40175484
chr15	40175570	40175571
chr15	40175571	40175572
chr15	40175574	40175575
chr15	40175581	40175582
chr15	40175898	40175899
chr15	40175906	40175907
chr15	40175929	40175930
chr15	40176777	40176778
chr15	40176804	40176805
chr15	40176827	40176828
chr15	40176838	40176839
chr15	40177061	40177062
chr15	40177090	40177091
chr15	40177111	40177112
chr15	40177401	40177402
chr15	40177533	40177534
chr15	40177547	40177548
chr15	40177561	40177562
chr15	40177562	40177563
chr15	40177571	40177572
chr15	40177621	40177622
chr15	40177732	40177733
chr15	40177759	40177760
chr15	40177863	40177864
chr15	40178005	40178006
chr15	40178195	40178196
chr15	40178232	40178233
chr15	40178263	40178264
chr15	40178357	40178358
chr15	40178831	40178832
chr15	40179465	40179466
chr15	40179487	40179488
chr15	40179651	40179652
chr15	40179854	40179855
chr15	40180089	40180090
chr15	40180156	40180157
chr15	40180179	40180180
chr15	40180214	40180215
chr15	40180273	40180274
chr15	40180518	40180519
chr15	40180558	40180559
chr15	40180723	40180724
chr15	40180735	40180736
chr15	40180843	40180844
chr15	40180853	40180854
chr15	40180860	40180861
chr15	40180930	40180931
chr15	40181078	40181079
chr15	40181141	40181142
chr15	40181194	40181195
chr15	40181250	40181251
chr15	40181277	40181278
chr15	40181326	40181327
chr15	40181347	40181348
chr15	40181500	40181501
chr15	40181503	40181504
chr15	40181788	40181789
chr15	40181897	40181898
chr15	40181924	40181925
chr15	40181950	40181951
chr15	40182038	40182039
chr15	40182097	40182098
chr15	40182117	40182118
chr15	40182266	40182267
chr15	40182280	40182281
chr15	40182324	40182325
chr15	40182421	40182422
chr15	40182446	40182447
chr15	40182770	40182771
chr15	40182906	40182907
chr15	40182930	40182931
chr15	40183982	40183983
chr15	40183984	40183985
chr15	40184021	40184022
chr15	40184041	40184042
chr15	40184351	40184352
chr15	40184522	40184523
chr15	40184581	40184582
chr15	40184663	40184664
chr15	40184687	40184688
chr15	40184800	40184801
chr15	40184860	40184861
chr15	40185024	40185025
chr15	40185062	40185063
chr15	40185185	40185186
chr15	40185308	40185309
chr15	40185352	40185353
chr15	40185362	40185363
chr15	40185400	40185401
chr15	40185415	40185416
chr15	40185527	40185528
chr15	40185583	40185584
chr15	40185651	40185652
chr15	40185692	40185693
chr15	40185693	40185694
chr15	40185832	40185833
chr15	40185943	40185944
chr15	40185954	40185955
chr15	40186038	40186039
chr15	40186051	40186052
chr15	40186068	40186069
chr15	40186288	40186289
chr15	40186301	40186302
chr15	40186379	40186380
chr15	40186391	40186392
chr15	40186421	40186422
chr15	40186540	40186541
chr15	40186610	40186611
chr15	40186792	40186793
chr15	40187560	40187561
chr15	40187737	40187738
chr15	40187928	40187929
chr15	40187938	40187939
chr15	40188011	40188012
chr15	40188015	40188016
chr15	40188086	40188087
chr15	40188189	40188190
chr15	40188294	40188295
chr15	40188327	40188328
chr15	40188469	40188470
chr15	40188624	40188625
chr15	40188661	40188662
chr15	40188829	40188830
chr15	40188933	40188934
chr15	40188951	40188952
chr15	40189254	40189255
chr15	40189338	40189339
chr15	40189386	40189387
chr15	40189409	40189410
chr15	40189470	40189471
chr15	40189796	40189797
chr15	40189893	40189894
chr15	40189896	40189897
chr15	40189919	40189920
chr15	40189963	40189964
chr15	40190157	40190158
chr15	40190250	40190251
chr15	40190305	40190306
chr15	40190355	40190356
chr15	40190390	40190391
chr15	40190402	40190403
chr15	40190440	40190441
chr15	40190450	40190451
chr15	40190535	40190536
chr15	40190539	40190540
chr15	40190603	40190604
chr15	40190649	40190650
chr15	40190698	40190699
chr15	40190772	40190773
chr15	40190925	40190926
chr15	40190944	40190945
chr15	40191011	40191012
chr15	40191047	40191048
chr15	40191179	40191180
chr15	40191380	40191381
chr15	40191551	40191552
chr15	40191553	40191554
chr15	40191695	40191696
chr15	40191818	40191819
chr15	40191933	40191934
chr15	40191953	40191954
chr15	40191958	40191959
chr15	40191987	40191988
chr15	40192020	40192021
chr15	40192104	40192105
chr15	40192140	40192141
chr15	40192193	40192194
chr15	40192201	40192202
chr15	40192257	40192258
chr15	40192283	40192284
chr15	40192288	40192289
chr15	40192374	40192375
chr15	40192487	40192488
chr15	40192492	40192493
chr15	40192505	40192506
chr15	40192510	40192511
chr15	40192543	40192544
chr15	40192582	40192583
chr15	40192623	40192624
chr15	40192640	40192641
chr15	40192682	40192683
chr15	40192714	40192715
chr15	40192756	40192757
chr15	40192792	40192793
chr15	40192869	40192870
chr15	40192910	40192911
chr15	40192954	40192955
chr15	40193146	40193147
chr15	40193210	40193211
chr15	40193458	40193459
chr15	40193468	40193469
chr15	40193500	40193501
chr15	40193611	40193612
chr15	40193612	40193613
chr15	40193660	40193661
chr15	40193685	40193686
chr15	40193731	40193732
chr15	40193747	40193748
chr15	40193921	40193922
chr15	40193974	40193975
chr15	40193995	40193996
chr15	40194026	40194027
chr15	40194057	40194058
chr15	40194064	40194065
chr15	40194079	40194080
chr15	40194111	40194112
chr15	40194156	40194157
chr15	40194271	40194272
chr15	40194280	40194281
chr15	40194375	40194376
chr15	40194380	40194381
chr15	40194411	40194412
chr15	40194524	40194525
chr15	40194546	40194547
chr15	40194639	40194640
chr15	40194657	40194658
chr15	40194678	40194679
chr15	40194821	40194822
chr15	40194913	40194914
chr15	40194932	40194933
chr15	40195019	40195020
chr15	40195062	40195063
chr15	40195076	40195077
chr15	40195112	40195113
chr15	40195133	40195134
chr15	40195226	40195227
chr15	40195270	40195271
chr15	40195368	40195369
chr15	40195408	40195409
chr15	40195462	40195463
chr15	40195516	40195517
chr15	40195548	40195549
chr15	40195587	40195588
chr15	40195608	40195609
chr15	40195626	40195627
chr15	40195647	40195648
chr15	40195688	40195689
chr15	40195712	40195713
chr15	40195863	40195864
chr15	40195911	40195912
chr15	40195949	40195950
chr15	40195951	40195952
chr15	40195960	40195961
chr15	40195967	40195968
chr15	40195980	40195981
chr15	40196091	40196092
chr15	40196093	40196094
chr15	40196250	40196251
chr15	40196315	40196316
chr15	40196340	40196341
chr15	40196420	40196421
chr15	40196436	40196437
chr15	40196453	40196454
chr15	40196550	40196551
chr15	40196556	40196557
chr15	40196576	40196577
chr15	40196592	40196593
chr15	40196878	40196879
chr15	40196884	40196885
chr15	40196902	40196903
chr15	40196965	40196966
chr15	40197011	40197012
chr15	40197036	40197037
chr15	40197047	40197048
chr15	40197089	40197090
chr15	40197368	40197369
chr15	40197493	40197494
chr15	40197575	40197576
chr15	40197673	40197674
chr15	40197681	40197682
chr15	40197689	40197690
chr15	40197711	40197712
chr15	40197727	40197728
chr15	40197728	40197729
chr15	40197751	40197752
chr15	40197769	40197770
chr15	40197774	40197775
chr15	40197776	40197777
chr15	40197801	40197802
chr15	40197853	40197854
chr15	40197875	40197876
chr15	40197901	40197902
chr15	40198015	40198016
chr15	40198050	40198051
chr15	40198072	40198073
chr15	40198085	40198086
chr15	40198134	40198135
chr15	40198338	40198339
chr15	40198398	40198399
chr15	40198407	40198408
chr15	40198417	40198418
chr15	40198465	40198466
chr15	40198466	40198467
chr15	40198471	40198472
chr15	40198485	40198486
chr15	40198546	40198547
chr15	40198578	40198579
chr15	40198664	40198665
chr15	40198695	40198696
chr15	40198752	40198753
chr15	40198760	40198761
chr15	40198778	40198779
chr15	40198828	40198829
chr15	40198930	40198931
chr15	40198967	40198968
chr15	40198970	40198971
chr15	40198991	40198992
chr15	40199114	40199115
chr15	40199134	40199135
chr15	40199151	40199152
chr15	40199152	40199153
chr15	40199174	40199175
chr15	40199214	40199215
chr15	40199222	40199223
chr15	40199226	40199227
chr15	40199239	40199240
chr15	40199241	40199242
chr15	40199243	40199244
chr15	40199270	40199271
chr15	40199274	40199275
chr15	40199306	40199307
chr15	40199315	40199316
chr15	40199348	40199349
chr15	40199361	40199362
chr15	40199451	40199452
chr15	40199474	40199475
chr15	40199486	40199487
chr15	40199502	40199503
chr15	40199515	40199516
chr15	40199600	40199601
chr15	40199609	40199610
chr15	40199624	40199625
chr15	40199757	40199758
chr15	40199809	40199810
chr15	40199834	40199835
chr15	40199862	40199863
chr15	40199883	40199884
chr15	40199920	40199921
chr15	40199953	40199954
chr15	40199962	40199963
chr15	40200060	40200061
chr15	40200080	40200081
chr15	40200200	40200201
chr15	40200223	40200224
chr15	40200245	40200246
chr15	40200277	40200278
chr15	40200307	40200308
chr15	40200315	40200316
chr15	40200357	40200358
chr15	40200370	40200371
chr15	40200420	40200421
chr15	40200519	40200520
chr15	40200538	40200539
chr15	40200586	40200587
chr15	40200616	40200617
chr15	40200772	40200773
chr15	40200818	40200819
chr15	40200843	40200844
chr15	40200852	40200853
chr15	40200960	40200961
chr15	40200983	40200984
chr15	40200984	40200985
chr15	40200997	40200998
chr15	40201016	40201017
chr15	40201034	40201035
chr15	40201040	40201041
chr15	40201083	40201084
chr15	40201156	40201157
chr15	40201322	40201323
chr15	40201385	40201386
chr15	40201398	40201399
chr15	40201402	40201403
chr15	40201407	40201408
chr15	40201434	40201435
chr15	40201440	40201441
chr15	40201443	40201444
chr15	40201475	40201476
chr15	40201548	40201549
chr15	40201561	40201562
chr15	40201568	40201569
chr15	40201577	40201578
chr15	40201585	40201586
chr15	40201619	40201620
chr15	40201649	40201650
chr15	40201677	40201678
chr15	40201696	40201697
chr15	40201711	40201712
chr15	40201729	40201730
chr15	40201784	40201785
chr15	40202062	40202063
chr15	40202069	40202070
chr15	40202176	40202177
chr15	40202188	40202189
chr15	40202216	40202217
chr15	40202218	40202219
chr15	40202220	40202221
chr15	40202233	40202234
chr15	40202748	40202749
chr15	40202769	40202770
chr15	40202785	40202786
chr15	40202812	40202813
chr15	40202840	40202841
chr15	40202977	40202978
chr15	40203003	40203004
chr15	40203011	40203012
chr15	40203019	40203020
chr15	40203117	40203118
chr15	40203145	40203146
chr15	40203165	40203166
chr15	40203208	40203209
chr15	40203236	40203237
chr15	40203453	40203454
chr15	40203482	40203483
chr15	40211551	40211552
chr15	40211718	40211719
chr15	40211729	40211730
chr15	40211773	40211774
chr15	40211792	40211793
chr15	40211888	40211889
chr15	40211891	40211892
chr15	40211918	40211919
chr15	40211929	40211930
chr15	40211946	40211947
chr15	40212005	40212006
chr15	40212018	40212019
chr15	40212109	40212110
chr15	40212127	40212128
chr15	40212128	40212129
chr15	40212136	40212137
chr15	40212213	40212214
chr15	40212237	40212238
chr15	40212298	40212299
chr15	40212433	40212434
chr15	40212458	40212459
chr15	40212752	40212753
chr15	40212847	40212848
chr15	40213009	40213010
chr15	40213604	40213605
chr15	40213616	40213617
chr15	40213667	40213668
chr15	40213673	40213674
chr15	40213996	40213997
chr15	40214032	40214033
chr15	40214202	40214203
chr15	40214323	40214324
chr15	40214324	40214325
chr15	40214407	40214408
chr15	40214569	40214570
chr15	40214652	40214653
chr15	40215089	40215090
chr15	40215103	40215104
chr15	40215105	40215106
chr15	40215107	40215108
chr15	40215128	40215129
chr15	40215217	40215218
chr15	40215247	40215248
chr15	40215309	40215310
chr15	40215791	40215792
chr15	40216089	40216090
chr15	40216292	40216293
chr15	40216376	40216377
chr15	40216576	40216577
chr15	40217029	40217030
chr15	40217047	40217048
chr15	40217649	40217650
chr15	40217913	40217914
chr15	40217918	40217919
chr15	40217930	40217931
chr15	40218329	40218330
chr15	40218500	40218501
chr15	40219554	40219555
chr15	40219901	40219902
chr15	40219904	40219905
chr15	40220046	40220047
chr15	40220228	40220229
chr15	40220229	40220230
chr15	40220298	40220299
chr15	40220356	40220357
chr15	40220451	40220452
chr15	40220684	40220685
chr15	40221093	40221094
chr15	40221163	40221164
chr15	40221384	40221385
chr15	40221636	40221637
chr15	40222005	40222006
chr15	40222006	40222007
chr15	40222173	40222174
chr15	40222175	40222176
chr15	40222208	40222209
chr15	40222463	40222464
chr15	40222685	40222686
chr15	40222981	40222982
chr15	40223566	40223567
chr15	40223674	40223675
chr15	40224032	40224033
chr15	40224385	40224386
chr15	40224595	40224596
chr15	40224929	40224930
chr15	40224964	40224965
chr15	40225384	40225385
chr15	40225582	40225583
chr15	40226147	40226148
chr15	40226238	40226239
chr15	40226381	40226382
chr15	40226821	40226822
chr15	40227047	40227048
chr15	40227308	40227309
chr15	40227330	40227331
chr15	40227589	40227590
chr15	40227606	40227607
chr15	40227607	40227608
chr15	40227939	40227940
chr15	40228053	40228054
chr15	40228133	40228134
chr15	40228268	40228269
chr15	40228460	40228461
chr15	40228538	40228539
chr15	40228630	40228631
chr15	40228712	40228713
chr15	40228761	40228762
chr15	40228924	40228925
chr15	40229255	40229256
chr15	40229331	40229332
chr15	40229467	40229468
chr15	40229503	40229504
chr15	40229511	40229512
chr15	40229523	40229524
chr15	40229570	40229571
chr15	40229658	40229659
chr15	40229665	40229666
chr15	40229689	40229690
chr15	40229693	40229694
chr15	40229864	40229865
chr15	40229931	40229932
chr15	40230103	40230104
chr15	40230243	40230244
chr15	40230393	40230394
chr15	40230426	40230427
chr15	40230602	40230603
chr15	40230979	40230980
chr15	40230999	40231000
chr15	40231009	40231010
chr15	40231138	40231139
chr15	40231358	40231359
chr15	40231364	40231365
chr15	40231408	40231409
chr15	40231465	40231466
chr15	40231471	40231472
chr15	40231582	40231583
chr15	40231621	40231622
chr15	40231660	40231661
chr15	40231681	40231682
chr15	40231872	40231873
chr15	40232261	40232262
chr15	40232342	40232343
chr15	40232354	40232355
chr15	40232356	40232357
chr15	40232552	40232553
chr15	40232572	40232573
chr15	40232750	40232751
chr15	40232787	40232788
chr15	40232858	40232859
chr15	40232895	40232896
chr15	40232896	40232897
chr15	40233030	40233031
chr15	40233166	40233167
chr15	40233253	40233254
chr15	40233398	40233399
chr15	40233426	40233427
chr15	40233521	40233522
chr15	40233650	40233651
chr15	40233791	40233792
chr15	40233811	40233812
chr15	40233909	40233910
chr15	40233932	40233933
chr15	40234218	40234219
chr15	40234445	40234446
chr15	40234579	40234580
chr15	40234637	40234638
chr15	40234638	40234639
chr15	40234661	40234662
chr15	40234689	40234690
chr15	40234782	40234783
chr15	40234837	40234838
chr15	40234900	40234901
chr15	40234907	40234908
chr15	40234972	40234973
chr15	40235017	40235018
chr15	40235246	40235247
chr15	40235269	40235270
chr15	40235295	40235296
chr15	40235401	40235402
chr15	40235415	40235416
chr15	40235416	40235417
chr15	40235467	40235468
chr15	40235468	40235469
chr15	40235500	40235501
chr15	40235507	40235508
chr15	40235513	40235514
chr15	40235530	40235531
chr15	40235681	40235682
chr15	40235720	40235721
chr15	40235744	40235745
chr15	40235778	40235779
chr15	40235809	40235810
chr15	40235835	40235836
chr15	40235958	40235959
chr15	40236049	40236050
chr15	40236318	40236319
chr15	40236372	40236373
chr15	40236501	40236502
chr15	40236503	40236504
chr15	40236532	40236533
chr15	40236603	40236604
chr15	40236730	40236731
chr15	40236782	40236783
chr15	40236991	40236992
chr15	40236992	40236993
chr15	40237006	40237007
chr15	40237022	40237023
chr15	40237067	40237068
chr15	40237069	40237070
chr15	40237357	40237358
chr15	40237738	40237739
chr15	40237804	40237805
chr15	40237826	40237827
chr15	40237908	40237909
chr15	40238728	40238729
chr15	40238963	40238964
chr15	40239433	40239434
chr15	40239685	40239686
chr15	40239815	40239816
chr15	40239917	40239918
chr15	40240362	40240363
chr15	40240374	40240375
chr15	40240376	40240377
chr15	40240377	40240378
chr15	40240383	40240384
chr15	40240452	40240453
chr15	40240499	40240500
chr15	40240611	40240612
chr15	40240628	40240629
chr15	40240716	40240717
chr15	40240784	40240785
chr15	40240862	40240863
chr15	40240934	40240935
chr15	40240942	40240943
chr15	40240995	40240996
chr15	40241005	40241006
chr15	40241006	40241007
chr15	40241020	40241021
chr15	40241120	40241121
chr15	40241141	40241142
chr15	40241147	40241148
chr15	40241200	40241201
chr15	40241252	40241253
chr15	40241281	40241282
chr15	40241430	40241431
chr15	40241466	40241467
chr15	40241528	40241529
chr15	40241597	40241598
chr15	40241694	40241695
chr15	40241745	40241746
chr15	40241749	40241750
chr15	40241941	40241942
chr15	40242009	40242010
chr15	40242082	40242083
chr15	40242094	40242095
chr15	40242149	40242150
chr15	40242168	40242169
chr15	40242221	40242222
chr15	40242271	40242272
chr15	40242498	40242499
chr15	40242638	40242639
chr15	40242682	40242683
chr15	40242689	40242690
chr15	40242714	40242715
chr15	40242756	40242757
chr15	40242872	40242873
chr15	40242874	40242875
chr15	40242981	40242982
chr15	40243219	40243220
chr15	40243287	40243288
chr15	40243377	40243378
chr15	40243484	40243485
chr15	40243826	40243827
chr15	40244251	40244252
chr15	40244270	40244271
chr15	40244272	40244273
chr15	40244431	40244432
chr15	40244561	40244562
chr15	40244781	40244782
chr15	40245677	40245678
chr15	40245705	40245706
chr15	40245772	40245773
chr15	40245781	40245782
chr15	40245839	40245840
chr15	40245867	40245868
chr15	40245923	40245924
chr15	40246184	40246185
chr15	40246377	40246378
chr15	40246836	40246837
chr15	40246868	40246869
chr15	40249452	40249453
chr15	40249685	40249686
chr15	40249924	40249925
chr15	40250054	40250055
chr15	40250076	40250077
chr15	40250526	40250527
chr15	40250590	40250591
chr15	40250646	40250647
chr15	40250675	40250676
chr15	40250684	40250685
chr15	40250784	40250785
chr15	40251005	40251006
chr15	40251041	40251042
chr15	40251047	40251048
chr15	40251061	40251062
chr15	40251095	40251096
chr15	40251154	40251155
chr15	40251155	40251156
chr15	40251212	40251213
chr15	40251278	40251279
chr15	40251403	40251404
chr15	40251449	40251450
chr15	40251651	40251652
chr15	40251655	40251656
chr15	40251656	40251657
chr15	40251684	40251685
chr15	40251870	40251871
chr15	40251893	40251894
chr15	40251921	40251922
chr15	40251946	40251947
chr15	40251962	40251963
chr15	40251992	40251993
chr15	40252000	40252001
chr15	40252023	40252024
chr15	40252247	40252248
chr15	40252256	40252257
chr15	40252392	40252393
chr15	40252452	40252453
chr15	40252454	40252455
chr15	40252498	40252499
chr15	40252586	40252587
chr15	40252623	40252624
chr15	40252629	40252630
chr15	40252783	40252784
chr15	40252830	40252831
chr15	40252834	40252835
chr15	40252894	40252895
chr15	40252915	40252916
chr15	40252949	40252950
chr15	40252966	40252967
chr15	40253192	40253193
chr15	40253193	40253194
chr15	40253224	40253225
chr15	40253236	40253237
chr15	40253256	40253257
chr15	40253311	40253312
chr15	40253312	40253313
chr15	40253322	40253323
chr15	40253351	40253352
chr15	40253395	40253396
chr15	40253402	40253403
chr15	40253585	40253586
chr15	40253710	40253711
chr15	40253888	40253889
chr15	40253968	40253969
chr15	40254033	40254034
chr15	40254264	40254265
chr15	40254381	40254382
chr15	40254443	40254444
chr15	40254608	40254609
chr15	40254645	40254646
chr15	40254649	40254650
chr15	40254679	40254680
chr15	40254840	40254841
chr15	40254944	40254945
chr15	40255053	40255054
chr15	40255092	40255093
chr15	40255094	40255095
chr15	40255100	40255101
chr15	40255150	40255151
chr15	40255270	40255271
chr15	40255316	40255317
chr15	40255599	40255600
chr15	40255723	40255724
chr15	40255912	40255913
chr15	40256035	40256036
chr15	40256087	40256088
chr15	40256694	40256695
chr15	40256733	40256734
chr15	40256749	40256750
chr15	40256769	40256770
chr15	40257031	40257032
chr15	40257142	40257143
chr15	40257173	40257174
chr15	40257185	40257186
chr15	40257220	40257221
chr15	40257534	40257535
chr15	40257643	40257644
chr15	40257656	40257657
chr15	40257872	40257873
chr15	40257923	40257924
chr15	40258149	40258150
chr15	40258151	40258152
chr15	40258287	40258288
chr15	40258411	40258412
chr15	40258431	40258432
chr15	40259850	40259851
chr15	40259979	40259980
chr15	40260022	40260023
chr15	40260071	40260072
chr15	40260195	40260196
chr15	40260196	40260197
chr15	40260223	40260224
chr15	40260313	40260314
chr15	40260315	40260316
chr15	40260595	40260596
chr15	40260712	40260713
chr15	40260974	40260975
chr15	40261622	40261623
chr15	40261646	40261647
chr15	40261712	40261713
chr15	40262283	40262284
chr15	40262707	40262708
chr15	40263401	40263402
chr15	40263527	40263528
chr15	40263539	40263540
chr15	40263650	40263651
chr15	40264048	40264049
chr15	40264350	40264351
chr15	40264352	40264353
chr15	40264358	40264359
chr15	40264364	40264365
chr15	40264569	40264570
chr15	40264772	40264773
chr15	40264773	40264774
chr15	40264802	40264803
chr15	40264944	40264945
chr15	40264945	40264946
chr15	40264951	40264952
chr15	40264982	40264983
chr15	40265025	40265026
chr15	40265030	40265031
chr15	40265087	40265088
chr15	40265095	40265096
chr15	40265448	40265449
chr15	40265467	40265468
chr15	40265569	40265570
chr15	40265753	40265754
chr15	40266078	40266079
chr15	40266115	40266116
chr15	40266331	40266332
chr15	40266413	40266414
chr15	40266827	40266828
chr15	40267669	40267670
chr15	40267728	40267729
chr15	40267970	40267971
chr15	40268071	40268072
chr15	40268085	40268086
chr15	40268103	40268104
chr15	40268302	40268303
chr15	40268468	40268469
chr15	40268637	40268638
chr15	40268640	40268641
chr15	40268983	40268984
chr15	40269180	40269181
chr15	40269182	40269183
chr15	40269281	40269282
chr15	40269399	40269400
chr15	40269406	40269407
chr15	40269473	40269474
chr15	40269478	40269479
chr15	40269513	40269514
chr15	40269655	40269656
chr15	40269658	40269659
chr15	40269708	40269709
chr15	40269794	40269795
chr15	40269857	40269858
chr15	40269881	40269882
chr15	40269890	40269891
chr15	40269892	40269893
chr15	40269920	40269921
chr15	40270054	40270055
chr15	40270057	40270058
chr15	40270383	40270384
chr15	40270397	40270398
chr15	40270465	40270466
chr15	40270494	40270495
chr15	40270508	40270509
chr15	40270582	40270583
chr15	40270601	40270602
chr15	40270683	40270684
chr15	40270746	40270747
chr15	40270880	40270881
chr15	40270928	40270929
chr15	40270931	40270932
chr15	40270946	40270947
chr15	40270994	40270995
chr15	40271107	40271108
chr15	40271136	40271137
chr15	40271141	40271142
chr15	40271164	40271165
chr15	40271267	40271268
chr15	40271555	40271556
chr15	40271578	40271579
chr15	40271624	40271625
chr15	40271712	40271713
chr15	40271732	40271733
chr15	40271814	40271815
chr15	40271920	40271921
chr15	40271982	40271983
chr15	40271993	40271994
chr15	40272213	40272214
chr15	40272222	40272223
chr15	40272239	40272240
chr15	40272375	40272376
chr15	40272439	40272440
chr15	40272535	40272536
chr15	40272607	40272608
chr15	40272679	40272680
chr15	40272693	40272694
chr15	40272723	40272724
chr15	40272726	40272727
chr15	40272755	40272756
chr15	40272764	40272765
chr15	40272957	40272958
chr15	40273001	40273002
chr15	40273009	40273010
chr15	40273175	40273176
chr15	40273200	40273201
chr15	40273449	40273450
chr15	40273464	40273465
chr15	40273476	40273477
chr15	40273498	40273499
chr15	40273547	40273548
chr15	40273580	40273581
chr15	40273803	40273804
chr15	40273983	40273984
chr15	40273986	40273987
chr15	40274005	40274006
chr15	40274018	40274019
chr15	40274374	40274375
chr15	40274406	40274407
chr15	40274487	40274488
chr15	40274492	40274493
chr15	40274508	40274509
chr15	40274711	40274712
chr15	40274766	40274767
chr15	40274810	40274811
chr15	40274866	40274867
chr15	40274941	40274942
chr15	40274992	40274993
chr15	40275068	40275069
chr15	40275225	40275226
chr15	40275360	40275361
chr15	40275529	40275530
chr15	40275530	40275531
chr15	40275570	40275571
chr15	40275623	40275624
chr15	40275624	40275625
chr15	40275655	40275656
chr15	40275702	40275703
chr15	40275760	40275761
chr15	40275835	40275836
chr15	40275837	40275838
chr15	40275885	40275886
chr15	40275979	40275980
chr15	40276150	40276151
chr15	40276181	40276182
chr15	40276189	40276190
chr15	40276226	40276227
chr15	40276324	40276325
chr15	40276606	40276607
chr15	40276634	40276635
chr15	40276635	40276636
chr15	40276695	40276696
chr15	40276696	40276697
chr15	40277100	40277101
chr15	40277215	40277216
chr15	40277263	40277264
chr15	40277328	40277329
chr15	40277683	40277684
chr15	40277795	40277796
chr15	40278230	40278231
chr15	40278976	40278977
chr15	40279052	40279053
chr15	40279205	40279206
chr15	40279235	40279236
chr15	40279578	40279579
chr15	40280044	40280045
chr15	40280116	40280117
chr15	40280234	40280235
chr15	40280288	40280289
chr15	40280290	40280291
chr15	40280296	40280297
chr15	40280354	40280355
chr15	40280437	40280438
chr15	40280453	40280454
chr15	40280461	40280462
chr15	40280486	40280487
chr15	40280560	40280561
chr15	40280561	40280562
chr15	40280731	40280732
chr15	40280869	40280870
chr15	40280928	40280929
chr15	40280968	40280969
chr15	40281061	40281062
chr15	40281064	40281065
chr15	40281121	40281122
chr15	40281428	40281429
chr15	40281899	40281900
chr15	40282145	40282146
chr15	40282252	40282253
chr15	40282311	40282312
chr15	40282480	40282481
chr15	40282757	40282758
chr15	40282810	40282811
chr15	40282893	40282894
chr15	40282941	40282942
chr15	40282969	40282970
chr15	40283034	40283035
chr15	40283366	40283367
chr15	40283575	40283576
chr15	40283604	40283605
chr15	40283667	40283668
chr15	40283736	40283737
chr15	40283768	40283769
chr15	40284014	40284015
chr15	40284111	40284112
chr15	40284135	40284136
chr15	40284236	40284237
chr15	40284277	40284278
chr15	40284398	40284399
chr15	40284461	40284462
chr15	40284565	40284566
chr15	40284731	40284732
chr15	40285163	40285164
chr15	40285186	40285187
chr15	40285463	40285464
chr15	40285471	40285472
chr15	40285496	40285497
chr15	40285511	40285512
chr15	40285634	40285635
chr15	40285720	40285721
chr15	40285749	40285750
chr15	40286544	40286545
chr15	40286643	40286644
chr15	40286718	40286719
chr15	40286875	40286876
chr15	40286962	40286963
chr15	40287033	40287034
chr15	40287134	40287135
chr15	40287139	40287140
chr15	40287393	40287394
chr15	40287670	40287671
chr15	40288112	40288113
chr15	40288440	40288441
chr15	40288467	40288468
chr15	40288485	40288486
chr15	40288579	40288580
chr15	40288606	40288607
chr15	40289064	40289065
chr15	40289173	40289174
chr15	40289259	40289260
chr15	40289334	40289335
chr15	40289671	40289672
chr15	40289819	40289820
chr15	40289927	40289928
chr15	40289935	40289936
chr15	40290141	40290142
chr15	40290193	40290194
chr15	40290253	40290254
chr15	40290406	40290407
chr15	40290439	40290440
chr15	40290703	40290704
chr15	40290705	40290706
chr15	40290707	40290708
chr15	40290721	40290722
chr15	40290815	40290816
chr15	40291038	40291039
chr15	40291094	40291095
chr15	40291182	40291183
chr15	40291278	40291279
chr15	40291314	40291315
chr15	40291380	40291381
chr15	40291599	40291600
chr15	40291927	40291928
chr15	40292175	40292176
chr15	40292269	40292270
chr15	40292305	40292306
chr15	40292631	40292632
chr15	40292892	40292893
chr15	40292925	40292926
chr15	40292931	40292932
chr15	40292940	40292941
chr15	40293191	40293192
chr15	40293237	40293238
chr15	40293622	40293623
chr15	40293753	40293754
chr15	40293776	40293777
chr15	40293830	40293831
chr15	40293987	40293988
chr15	40294143	40294144
chr15	40294432	40294433
chr15	40294439	40294440
chr15	40294441	40294442
chr15	40294534	40294535
chr15	40294585	40294586
chr15	40294877	40294878
chr15	40294942	40294943
chr15	40295139	40295140
chr15	40295169	40295170
chr15	40295360	40295361
chr15	40295377	40295378
chr15	40295506	40295507
chr15	40295608	40295609
chr15	40295681	40295682
chr15	40295734	40295735
chr15	40295986	40295987
chr15	40296054	40296055
chr15	40296545	40296546
chr15	40296683	40296684
chr15	40296806	40296807
chr15	40297078	40297079
chr15	40297228	40297229
chr15	40297345	40297346
chr15	40297389	40297390
chr15	40297528	40297529
chr15	40297568	40297569
chr15	40297587	40297588
chr15	40297733	40297734
chr15	40297771	40297772
chr15	40297774	40297775
chr15	40297868	40297869
chr15	40297935	40297936
chr15	40297957	40297958
chr15	40298080	40298081
chr15	40298221	40298222
chr15	40298231	40298232
chr15	40298413	40298414
chr15	40298535	40298536
chr15	40298613	40298614
chr15	40298720	40298721
chr15	40299025	40299026
chr15	40299069	40299070
chr15	40299121	40299122
chr15	40299122	40299123
chr15	40299164	40299165
chr15	40299185	40299186
chr15	40299238	40299239
chr15	40299289	40299290
chr15	40299335	40299336
chr15	40299445	40299446
chr15	40299489	40299490
chr15	40299502	40299503
chr15	40299577	40299578
chr15	40299755	40299756
chr15	40299771	40299772
chr15	40299819	40299820
chr15	40299845	40299846
chr15	40299896	40299897
chr15	40300191	40300192
chr15	40300232	40300233
chr15	40300280	40300281
chr15	40300291	40300292
chr15	40300321	40300322
chr15	40300346	40300347
chr15	40300479	40300480
chr15	40300503	40300504
chr15	40300562	40300563
chr15	40300846	40300847
chr15	40300951	40300952
chr15	40301031	40301032
chr15	40301114	40301115
chr15	40301116	40301117
chr15	40301119	40301120
chr15	40301125	40301126
chr15	40301131	40301132
chr15	40301159	40301160
chr15	40301212	40301213
chr15	40301223	40301224
chr15	40301333	40301334
chr15	40301335	40301336
chr15	40301403	40301404
chr15	40301857	40301858
chr15	40301882	40301883
chr15	40301976	40301977
chr15	40301986	40301987
chr15	40302040	40302041
chr15	40302089	40302090
chr15	40302112	40302113
chr15	40302212	40302213
chr15	40302364	40302365
chr15	40302475	40302476
chr15	40302513	40302514
chr15	40302649	40302650
chr15	40302654	40302655
chr15	40302682	40302683
chr15	40302823	40302824
chr15	40303010	40303011
chr15	40303082	40303083
chr15	40303446	40303447
chr15	40303452	40303453
chr15	40303458	40303459
chr15	40303459	40303460
chr15	40303517	40303518
chr15	40303533	40303534
chr15	40303720	40303721
chr15	40303736	40303737
chr15	40303770	40303771
chr15	40303868	40303869
chr15	40303905	40303906
chr15	40303906	40303907
chr15	40303950	40303951
chr15	40304048	40304049
chr15	40304059	40304060
chr15	40304111	40304112
chr15	40304117	40304118
chr15	40304137	40304138
chr15	40304165	40304166
chr15	40304247	40304248
chr15	40304278	40304279
chr15	40304287	40304288
chr15	40304342	40304343
chr15	40304401	40304402
chr15	40304533	40304534
chr15	40304546	40304547
chr15	40304785	40304786
chr15	40304791	40304792
chr15	40304806	40304807
chr15	40304807	40304808
chr15	40304809	40304810
chr15	40304923	40304924
chr15	40304954	40304955
chr15	40304974	40304975
chr15	40305026	40305027
chr15	40305125	40305126
chr15	40305141	40305142
chr15	40305175	40305176
chr15	40305251	40305252
chr15	40305272	40305273
chr15	40305469	40305470
chr15	40305497	40305498
chr15	40305503	40305504
chr15	40305591	40305592
chr15	40305611	40305612
chr15	40305774	40305775
chr15	40305987	40305988
chr15	40305997	40305998
chr15	40306008	40306009
chr15	40306229	40306230
chr15	40306230	40306231
chr15	40306234	40306235
chr15	40306266	40306267
chr15	40306280	40306281
chr15	40306281	40306282
chr15	40306377	40306378
chr15	40306392	40306393
chr15	40306405	40306406
chr15	40306407	40306408
chr15	40306414	40306415
chr15	40306504	40306505
chr15	40306506	40306507
chr15	40306555	40306556
chr15	40306673	40306674
chr15	40306742	40306743
chr15	40306868	40306869
chr15	40307098	40307099
chr15	40307134	40307135
chr15	40307154	40307155
chr15	40307163	40307164
chr15	40307180	40307181
chr15	40307483	40307484
chr15	40307522	40307523
chr15	40307573	40307574
chr15	40307626	40307627
chr15	40307771	40307772
chr15	40307813	40307814
chr15	40308011	40308012
chr15	40308028	40308029
chr15	40308097	40308098
chr15	40308128	40308129
chr15	40308293	40308294
chr15	40308317	40308318
chr15	40308341	40308342
chr15	40308393	40308394
chr15	40308525	40308526
chr15	40308634	40308635
chr15	40308667	40308668
chr15	40308712	40308713
chr15	40309056	40309057
chr15	40309075	40309076
chr15	40309164	40309165
chr15	40309411	40309412
chr15	40309467	40309468
chr15	40309480	40309481
chr15	40309616	40309617
chr15	40309662	40309663
chr15	40309744	40309745
chr15	40309877	40309878
chr15	40309934	40309935
chr15	40309962	40309963
chr15	40309978	40309979
chr15	40309988	40309989
chr15	40310047	40310048
chr15	40310259	40310260
chr15	40310419	40310420
chr15	40310491	40310492
chr15	40310492	40310493
chr15	40310518	40310519
chr15	40310618	40310619
chr15	40310655	40310656
chr15	40310717	40310718
chr15	40310740	40310741
chr15	40310872	40310873
chr15	40310876	40310877
chr15	40310940	40310941
chr15	40310950	40310951
chr15	40310984	40310985
chr15	40310990	40310991
chr15	40311037	40311038
chr15	40311129	40311130
chr15	40311175	40311176
chr15	40311229	40311230
chr15	40311254	40311255
chr15	40311454	40311455
chr15	40311517	40311518
chr15	40311536	40311537
chr15	40311659	40311660
chr15	40311685	40311686
chr15	40311818	40311819
chr15	40311917	40311918
chr15	40311927	40311928
chr15	40311989	40311990
chr15	40312047	40312048
chr15	40312588	40312589
chr15	40312671	40312672
chr15	40312685	40312686
chr15	40312686	40312687
chr15	40312726	40312727
chr15	40312735	40312736
chr15	40312793	40312794
chr15	40312847	40312848
chr15	40312896	40312897
chr15	40312902	40312903
chr15	40312946	40312947
chr15	40313088	40313089
chr15	40313092	40313093
chr15	40313105	40313106
chr15	40313117	40313118
chr15	40313120	40313121
chr15	40313124	40313125
chr15	40313142	40313143
chr15	40313153	40313154
chr15	40313168	40313169
chr15	40313176	40313177
chr15	40313202	40313203
chr15	40313404	40313405
chr15	40313457	40313458
chr15	40313470	40313471
chr15	40313480	40313481
chr15	40313523	40313524
chr15	40313543	40313544
chr15	40313547	40313548
chr15	40313581	40313582
chr15	40313608	40313609
chr15	40313640	40313641
chr15	40313693	40313694
chr15	40313721	40313722
chr15	40313765	40313766
chr15	40313883	40313884
chr15	40313886	40313887
chr15	40313891	40313892
chr15	40313945	40313946
chr15	40313958	40313959
chr15	40313960	40313961
chr15	40314032	40314033
chr15	40314200	40314201
chr15	40314210	40314211
chr15	40314302	40314303
chr15	40314358	40314359
chr15	40314387	40314388
chr15	40314764	40314765
chr15	40314832	40314833
chr15	40314948	40314949
chr15	40315028	40315029
chr15	40315032	40315033
chr15	40315269	40315270
chr15	40315320	40315321
chr15	40315323	40315324
chr15	40315368	40315369
chr15	40315492	40315493
chr15	40315507	40315508
chr15	40315556	40315557
chr15	40315590	40315591
chr15	40315602	40315603
chr15	40315608	40315609
chr15	40315653	40315654
chr15	40315655	40315656
chr15	40315704	40315705
chr15	40315752	40315753
chr15	40315759	40315760
chr15	40315809	40315810
chr15	40315826	40315827
chr15	40316060	40316061
chr15	40316068	40316069
chr15	40316106	40316107
chr15	40316147	40316148
chr15	40316157	40316158
chr15	40316167	40316168
chr15	40316376	40316377
chr15	40316396	40316397
chr15	40316498	40316499
chr15	40316534	40316535
chr15	40316556	40316557
chr15	40316575	40316576
chr15	40316599	40316600
chr15	40316609	40316610
chr15	40316611	40316612
chr15	40316619	40316620
chr15	40316675	40316676
chr15	40316694	40316695
chr15	40316812	40316813
chr15	40316859	40316860
chr15	40316921	40316922
chr15	40316940	40316941
chr15	40317058	40317059
chr15	40317116	40317117
chr15	40317208	40317209
chr15	40317226	40317227
chr15	40317331	40317332
chr15	40317417	40317418
chr15	40317491	40317492
chr15	40317534	40317535
chr15	40317538	40317539
chr15	40317545	40317546
chr15	40317565	40317566
chr15	40317641	40317642
chr15	40317678	40317679
chr15	40317728	40317729
chr15	40318117	40318118
chr15	40318239	40318240
chr15	40318439	40318440
chr15	40319513	40319514
chr15	40320974	40320975
chr15	40321014	40321015
chr15	40323163	40323164
chr15	40325029	40325030
chr15	40325038	40325039
chr15	40325207	40325208
chr15	40325224	40325225
chr15	40325243	40325244
chr15	40325260	40325261
chr15	40325332	40325333
chr15	40325396	40325397
chr15	40325443	40325444
chr15	40325473	40325474
chr15	40325488	40325489
chr15	40325500	40325501
chr15	40325532	40325533
chr15	40325534	40325535
chr15	40325535	40325536
chr15	40325726	40325727
chr15	40325750	40325751
chr15	40325772	40325773
chr15	40325816	40325817
chr15	40325824	40325825
chr15	40325830	40325831
chr15	40325840	40325841
chr15	40325928	40325929
chr15	40325994	40325995
chr15	40326147	40326148
chr15	40326236	40326237
chr15	40326473	40326474
chr15	40326511	40326512
chr15	40326671	40326672
chr15	40326673	40326674
chr15	40326826	40326827
chr15	40326836	40326837
chr15	40326853	40326854
chr15	40326862	40326863
chr15	40326863	40326864
chr15	40326919	40326920
chr15	40326925	40326926
chr15	40326929	40326930
chr15	40327047	40327048
chr15	40327222	40327223
chr15	40327237	40327238
chr15	40327250	40327251
chr15	40327255	40327256
chr15	40327366	40327367
chr15	40327461	40327462
chr15	40327736	40327737
chr15	40328002	40328003
chr15	40328077	40328078
chr15	40328193	40328194
chr15	40328280	40328281
chr15	40328421	40328422
chr15	40328533	40328534
chr15	40328897	40328898
chr15	40329529	40329530
chr15	40329606	40329607
chr15	40329857	40329858
chr15	40330017	40330018
chr15	40330028	40330029
chr15	40330108	40330109
chr15	40330183	40330184
chr15	40330261	40330262
chr15	40330311	40330312
chr15	40330399	40330400
chr15	40330447	40330448
chr15	40330676	40330677
chr15	40330679	40330680
chr15	40330692	40330693
chr15	40330704	40330705
chr15	40330720	40330721
chr15	40330724	40330725
chr15	40330776	40330777
chr15	40330807	40330808
chr15	40330811	40330812
chr15	40330834	40330835
chr15	40330838	40330839
chr15	40330968	40330969
chr15	40331101	40331102
chr15	40331106	40331107
chr15	40331138	40331139
chr15	40331141	40331142
chr15	40331154	40331155
chr15	40331209	40331210
chr15	40331236	40331237
chr15	40331243	40331244
chr15	40331689	40331690
chr15	40331739	40331740
chr15	40331865	40331866
chr15	40331879	40331880
chr15	40332045	40332046
chr15	40332278	40332279
chr15	40332744	40332745
chr15	40332852	40332853
chr15	40332994	40332995
chr15	40333020	40333021
chr15	40333035	40333036
chr15	40333077	40333078
chr15	40333385	40333386
chr15	40333405	40333406
chr15	40333641	40333642
chr15	40333744	40333745
chr15	40334024	40334025
chr15	40334086	40334087
chr15	40334244	40334245
chr15	40334279	40334280
chr15	40334291	40334292
chr15	40334891	40334892
chr15	40334896	40334897
chr15	40335086	40335087
chr15	40335185	40335186
chr15	40335194	40335195
chr15	40335510	40335511
chr15	40335597	40335598
chr15	40335600	40335601
chr15	40335736	40335737
chr15	40335754	40335755
chr15	40335765	40335766
chr15	40336308	40336309
chr15	40336313	40336314
chr15	40336357	40336358
chr15	40336485	40336486
chr15	40336610	40336611
chr15	40336615	40336616
chr15	40336743	40336744
chr15	40337025	40337026
chr15	40337106	40337107
chr15	40337559	40337560
chr15	40337742	40337743
chr15	40338530	40338531
chr15	40338553	40338554
chr15	40338698	40338699
chr15	40338870	40338871
chr15	40338964	40338965
chr15	40339153	40339154
chr15	40339192	40339193
chr15	40339224	40339225
chr15	40339466	40339467
chr15	40340149	40340150
chr15	40340203	40340204
chr15	40340205	40340206
chr15	40340249	40340250
chr15	40340751	40340752
chr15	40340834	40340835
chr15	40341141	40341142
chr15	40341216	40341217
chr15	40341273	40341274
chr15	40341330	40341331
chr15	40341383	40341384
chr15	40341394	40341395
chr15	40341395	40341396
chr15	40341403	40341404
chr15	40341459	40341460
chr15	40341569	40341570
chr15	40341690	40341691
chr15	40341698	40341699
chr15	40341700	40341701
chr15	40341701	40341702
chr15	40341908	40341909
chr15	40341909	40341910
chr15	40341961	40341962
chr15	40341963	40341964
chr15	40342204	40342205
chr15	40342222	40342223
chr15	40342350	40342351
chr15	40342451	40342452
chr15	40342590	40342591
chr15	40342610	40342611
chr15	40342948	40342949
chr15	40342953	40342954
chr15	40342972	40342973
chr15	40343393	40343394
chr15	40343444	40343445
chr15	40343481	40343482
chr15	40343596	40343597
chr15	40343659	40343660
chr15	40343931	40343932
chr15	40344355	40344356
chr15	40344373	40344374
chr15	40344453	40344454
chr15	40344799	40344800
chr15	40345236	40345237
chr15	40345340	40345341
chr15	40345474	40345475
chr15	40345489	40345490
chr15	40345519	40345520
chr15	40345547	40345548
chr15	40346010	40346011
chr15	40346425	40346426
chr15	40346994	40346995
chr15	40347004	40347005
chr15	40347063	40347064
chr15	40347167	40347168
chr15	40347212	40347213
chr15	40347329	40347330
chr15	40347407	40347408
chr15	40347458	40347459
chr15	40347503	40347504
chr15	40347603	40347604
chr15	40347617	40347618
chr15	40347625	40347626
chr15	40347726	40347727
chr15	40347745	40347746
chr15	40347886	40347887
chr15	40347911	40347912
chr15	40348096	40348097
chr15	40348325	40348326
chr15	40348337	40348338
chr15	40348356	40348357
chr15	40348661	40348662
chr15	40348707	40348708
chr15	40348716	40348717
chr15	40348799	40348800
chr15	40348847	40348848
chr15	40348848	40348849
chr15	40348858	40348859
chr15	40348893	40348894
chr15	40348934	40348935
chr15	40349002	40349003
chr15	40349079	40349080
chr15	40349090	40349091
chr15	40349118	40349119
chr15	40349205	40349206
chr15	40349231	40349232
chr15	40349232	40349233
chr15	40349596	40349597
chr15	40349712	40349713
chr15	40349713	40349714
chr15	40349743	40349744
chr15	40349842	40349843
chr15	40349885	40349886
chr15	40349986	40349987
chr15	40349992	40349993
chr15	40349993	40349994
chr15	40350034	40350035
chr15	40350037	40350038
chr15	40350134	40350135
chr15	40350291	40350292
chr15	40350299	40350300
chr15	40350731	40350732
chr15	40350756	40350757
chr15	40350820	40350821
chr15	40350835	40350836
chr15	40350850	40350851
chr15	40350900	40350901
chr15	40350958	40350959
chr15	40351010	40351011
chr15	40351205	40351206
chr15	40351222	40351223
chr15	40351280	40351281
chr15	40351336	40351337
chr15	40351440	40351441
chr15	40351486	40351487
chr15	40351501	40351502
chr15	40351662	40351663
chr15	40351707	40351708
chr15	40351894	40351895
chr15	40351897	40351898
chr15	40351905	40351906
chr15	40351963	40351964
chr15	40352064	40352065
chr15	40352067	40352068
chr15	40352160	40352161
chr15	40352285	40352286
chr15	40352311	40352312
chr15	40352360	40352361
chr15	40352405	40352406
chr15	40352593	40352594
chr15	40352691	40352692
chr15	40352694	40352695
chr15	40352748	40352749
chr15	40352777	40352778
chr15	40352821	40352822
chr15	40352882	40352883
chr15	40353055	40353056
chr15	40353131	40353132
chr15	40353466	40353467
chr15	40353472	40353473
chr15	40353530	40353531
chr15	40353538	40353539
chr15	40353809	40353810
chr15	40353831	40353832
chr15	40353861	40353862
chr15	40353893	40353894
chr15	40353919	40353920
chr15	40353942	40353943
chr15	40353943	40353944
chr15	40354256	40354257
chr15	40354280	40354281
chr15	40354472	40354473
chr15	40354489	40354490
chr15	40354547	40354548
chr15	40354726	40354727
chr15	40355803	40355804
chr15	40355898	40355899
chr15	40355918	40355919
chr15	40356011	40356012
chr15	40356050	40356051
chr15	40356170	40356171
chr15	40356211	40356212
chr15	40356231	40356232
chr15	40356675	40356676
chr15	40356848	40356849
chr15	40356980	40356981
chr15	40357162	40357163
chr15	40357251	40357252
chr15	40357396	40357397
chr15	40357493	40357494
chr15	40357539	40357540
chr15	40358124	40358125
chr15	40358672	40358673
chr15	40358719	40358720
chr15	40358768	40358769
chr15	40359137	40359138
chr15	40359210	40359211
chr15	40359341	40359342
chr15	40359594	40359595
chr15	40360280	40360281
chr15	40360316	40360317
chr15	40360368	40360369
chr15	40360421	40360422
chr15	40360458	40360459
chr15	40360634	40360635
chr15	40360783	40360784
chr15	40360952	40360953
chr15	40361202	40361203
chr15	40361480	40361481
chr15	40361679	40361680
chr15	40361878	40361879
chr15	40361879	40361880
chr15	40361931	40361932
chr15	40362026	40362027
chr15	40362084	40362085
chr15	40362091	40362092
chr15	40362107	40362108
chr15	40362233	40362234
chr15	40362367	40362368
chr15	40362439	40362440
chr15	40362770	40362771
chr15	40363031	40363032
chr15	40363079	40363080
chr15	40363138	40363139
chr15	40363169	40363170
chr15	40363295	40363296
chr15	40363358	40363359
chr15	40363432	40363433
chr15	40363734	40363735
chr15	40363747	40363748
chr15	40363833	40363834
chr15	40363878	40363879
chr15	40364055	40364056
chr15	40364082	40364083
chr15	40364125	40364126
chr15	40364169	40364170
chr15	40364642	40364643
chr15	40364722	40364723
chr15	40364871	40364872
chr15	40364875	40364876
chr15	40365041	40365042
chr15	40365173	40365174
chr15	40365627	40365628
chr15	40365651	40365652
chr15	40365657	40365658
chr15	40365668	40365669
chr15	40365691	40365692
chr15	40365707	40365708
chr15	40365723	40365724
chr15	40365862	40365863
chr15	40365877	40365878
chr15	40365907	40365908
chr15	40365939	40365940
chr15	40366094	40366095
chr15	40366205	40366206
chr15	40366357	40366358
chr15	40366387	40366388
chr15	40366397	40366398
chr15	40366475	40366476
chr15	40366505	40366506
chr15	40366579	40366580
chr15	40366604	40366605
chr15	40366606	40366607
chr15	40366711	40366712
chr15	40366822	40366823
chr15	40367178	40367179
chr15	40367310	40367311
chr15	40367429	40367430
chr15	40367478	40367479
chr15	40367482	40367483
chr15	40367485	40367486
chr15	40367493	40367494
chr15	40367508	40367509
chr15	40367589	40367590
chr15	40367841	40367842
chr15	40367864	40367865
chr15	40367869	40367870
chr15	40368187	40368188
chr15	40368260	40368261
chr15	40369129	40369130
chr15	40369528	40369529
chr15	40369804	40369805
chr15	40369828	40369829
chr15	40369843	40369844
chr15	40369927	40369928
chr15	40370541	40370542
chr15	40370563	40370564
chr15	40370598	40370599
chr15	40370618	40370619
chr15	40370628	40370629
chr15	40370629	40370630
chr15	40370736	40370737
chr15	40371290	40371291
chr15	40371578	40371579
chr15	40371588	40371589
chr15	40371687	40371688
chr15	40372097	40372098
chr15	40372209	40372210
chr15	40372243	40372244
chr15	40372384	40372385
chr15	40372410	40372411
chr15	40372692	40372693
chr15	40372766	40372767
chr15	40373097	40373098
chr15	40373237	40373238
chr15	40373429	40373430
chr15	40373468	40373469
chr15	40373565	40373566
chr15	40373764	40373765
chr15	40373768	40373769
chr15	40374049	40374050
chr15	40374066	40374067
chr15	40374183	40374184
chr15	40374356	40374357
chr15	40374431	40374432
chr15	40374623	40374624
chr15	40374626	40374627
chr15	40374683	40374684
chr15	40374768	40374769
chr15	40374800	40374801
chr15	40374889	40374890
chr15	40374906	40374907
chr15	40374942	40374943
chr15	40374969	40374970
chr15	40375013	40375014
chr15	40375039	40375040
chr15	40375095	40375096
chr15	40375122	40375123
chr15	40375139	40375140
chr15	40375169	40375170
chr15	40375223	40375224
chr15	40375248	40375249
chr15	40375289	40375290
chr15	40375752	40375753
chr15	40375802	40375803
chr15	40376278	40376279
chr15	40376588	40376589
chr15	40376622	40376623
chr15	40376638	40376639
chr15	40376651	40376652
chr15	40376742	40376743
chr15	40376953	40376954
chr15	40376966	40376967
chr15	40378558	40378559
chr15	40378560	40378561
chr15	40378576	40378577
chr15	40378683	40378684
chr15	40379020	40379021
chr15	40379128	40379129
chr15	40381104	40381105
chr15	40383004	40383005
chr15	40384558	40384559
chr15	40385300	40385301
chr15	40387533	40387534
chr15	40388266	40388267
chr15	40388424	40388425
chr15	40388629	40388630
chr15	40388630	40388631
chr15	40388804	40388805
chr15	40388901	40388902
chr15	40389177	40389178
chr15	40389304	40389305
chr15	40389807	40389808
chr15	40391252	40391253
chr15	40393675	40393676
chr15	40393789	40393790
chr15	40394023	40394024
chr15	40394292	40394293
chr15	40394344	40394345
chr15	40394392	40394393
chr15	40394399	40394400
chr15	40394409	40394410
chr15	40394514	40394515
chr15	40394578	40394579
chr15	40394687	40394688
chr15	40394688	40394689
chr15	40394738	40394739
chr15	40394776	40394777
chr15	40394778	40394779
chr15	40394796	40394797
chr15	40394930	40394931
chr15	40394933	40394934
chr15	40394982	40394983
chr15	40395097	40395098
chr15	40395109	40395110
chr15	40395128	40395129
chr15	40395151	40395152
chr15	40395334	40395335
chr15	40395382	40395383
chr15	40395395	40395396
chr15	40395400	40395401
chr15	40395417	40395418
chr15	40395420	40395421
chr15	40395689	40395690
chr15	40395766	40395767
chr15	40395831	40395832
chr15	40395874	40395875
chr15	40395921	40395922
chr15	40395976	40395977
chr15	40396266	40396267
chr15	40396603	40396604
chr15	40397073	40397074
chr15	40397115	40397116
chr15	40397197	40397198
chr15	40397399	40397400
chr15	40397718	40397719
chr15	40397790	40397791
chr15	40397842	40397843
chr15	40397859	40397860
chr15	40398211	40398212
chr15	40398488	40398489
chr15	40398826	40398827
chr15	40399447	40399448
chr15	40399489	40399490
chr15	40399680	40399681
chr15	40399982	40399983
chr15	40400015	40400016
chr15	40402953	40402954
chr15	40402980	40402981
chr15	40403009	40403010
chr15	40403061	40403062
chr15	40403068	40403069
chr15	40403084	40403085
chr15	40403136	40403137
chr15	40403370	40403371
chr15	40403689	40403690
chr15	40403836	40403837
chr15	40403927	40403928
chr15	40403933	40403934
chr15	40404042	40404043
chr15	40404053	40404054
chr15	40404176	40404177
chr15	40404385	40404386
chr15	40404616	40404617
chr15	40404660	40404661
chr15	40404716	40404717
chr15	40404796	40404797
chr15	40404900	40404901
chr15	40404976	40404977
chr15	40405120	40405121
chr15	40405138	40405139
chr15	40405146	40405147
chr15	40405268	40405269
chr15	40405341	40405342
chr15	40405497	40405498
chr15	40405576	40405577
chr15	40405579	40405580
chr15	40405585	40405586
chr15	40405704	40405705
chr15	40405879	40405880
chr15	40405955	40405956
chr15	40405973	40405974
chr15	40406312	40406313
chr15	40406323	40406324
chr15	40406347	40406348
chr15	40406370	40406371
chr15	40406371	40406372
chr15	40406462	40406463
chr15	40406463	40406464
chr15	40406568	40406569
chr15	40406684	40406685
chr15	40406740	40406741
chr15	40406789	40406790
chr15	40406934	40406935
chr15	40407164	40407165
chr15	40407585	40407586
chr15	40407719	40407720
chr15	40407792	40407793
chr15	40407804	40407805
chr15	40407995	40407996
chr15	40408062	40408063
chr15	40408200	40408201
chr15	40408456	40408457
chr15	40408656	40408657
chr15	40408708	40408709
chr15	40408776	40408777
chr15	40409141	40409142
chr15	40409198	40409199
chr15	40410068	40410069
chr15	40410354	40410355
chr15	40410396	40410397
chr15	40410805	40410806
chr15	40410826	40410827
chr15	40410892	40410893
chr15	40410940	40410941
chr15	40411234	40411235
chr15	40411249	40411250
chr15	40411265	40411266
chr15	40411408	40411409
chr15	40411433	40411434
chr15	40411468	40411469
chr15	40411490	40411491
chr15	40411644	40411645
chr15	40411654	40411655
chr15	40411656	40411657
chr15	40411669	40411670
chr15	40411689	40411690
chr15	40411697	40411698
chr15	40412049	40412050
chr15	40412320	40412321
chr15	40412338	40412339
chr15	40412455	40412456
chr15	40412575	40412576
chr15	40412640	40412641
chr15	40412720	40412721
chr15	40412815	40412816
chr15	40412819	40412820
chr15	40412922	40412923
chr15	40413089	40413090
chr15	40413316	40413317
chr15	40413509	40413510
chr15	40413728	40413729
chr15	40413767	40413768
chr15	40413911	40413912
chr15	40413962	40413963
chr15	40414029	40414030
chr15	40414055	40414056
chr15	40414056	40414057
chr15	40414071	40414072
chr15	40414239	40414240
chr15	40414380	40414381
chr15	40414675	40414676
chr15	40414809	40414810
chr15	40414843	40414844
chr15	40415023	40415024
chr15	40415312	40415313
chr15	40415439	40415440
chr15	40415450	40415451
chr15	40415654	40415655
chr15	40415721	40415722
chr15	40415791	40415792
chr15	40415886	40415887
chr15	40415946	40415947
chr15	40416108	40416109
chr15	40416179	40416180
chr15	40416501	40416502
chr15	40416521	40416522
chr15	40416534	40416535
chr15	40416901	40416902
chr15	40416998	40416999
chr15	40417011	40417012
chr15	40417084	40417085
chr15	40417316	40417317
chr15	40417412	40417413
chr15	40417556	40417557
chr15	40417612	40417613
chr15	40417940	40417941
chr15	40418218	40418219
chr15	40418281	40418282
chr15	40418388	40418389
chr15	40418403	40418404
chr15	40418435	40418436
chr15	40418483	40418484
chr15	40418523	40418524
chr15	40418606	40418607
chr15	40418638	40418639
chr15	40418676	40418677
chr15	40418769	40418770
chr15	40418787	40418788
chr15	40418805	40418806
chr15	40418807	40418808
chr15	40418843	40418844
chr15	40418910	40418911
chr15	40418970	40418971
chr15	40419067	40419068
chr15	40419106	40419107
chr15	40419182	40419183
chr15	40419185	40419186
chr15	40419195	40419196
chr15	40419205	40419206
chr15	40419377	40419378
chr15	40419422	40419423
chr15	40419607	40419608
chr15	40419650	40419651
chr15	40419748	40419749
chr15	40419768	40419769
chr15	40419794	40419795
chr15	40419795	40419796
chr15	40419796	40419797
chr15	40419893	40419894
chr15	40419914	40419915
chr15	40419932	40419933
chr15	40419968	40419969
chr15	40419997	40419998
chr15	40420047	40420048
chr15	40420178	40420179
chr15	40420182	40420183
chr15	40420315	40420316
chr15	40420337	40420338
chr15	40420343	40420344
chr15	40420510	40420511
chr15	40420580	40420581
chr15	40420686	40420687
chr15	40421095	40421096
chr15	40421124	40421125
chr15	40421142	40421143
chr15	40421206	40421207
chr15	40421269	40421270
chr15	40421280	40421281
chr15	40421300	40421301
chr15	40421327	40421328
chr15	40421372	40421373
chr15	40421378	40421379
chr15	40421486	40421487
chr15	40421593	40421594
chr15	40421616	40421617
chr15	40421677	40421678
chr15	40421818	40421819
chr15	40421868	40421869
chr15	40421876	40421877
chr15	40421921	40421922
chr15	40421949	40421950
chr15	40422047	40422048
chr15	40422141	40422142
chr15	40422156	40422157
chr15	40422317	40422318
chr15	40422462	40422463
chr15	40422467	40422468
chr15	40422518	40422519
chr15	40422533	40422534
chr15	40423448	40423449
chr15	40423642	40423643
chr15	40423778	40423779
chr15	40423883	40423884
chr15	40423963	40423964
chr15	40423989	40423990
chr15	40424265	40424266
chr15	40424290	40424291
chr15	40424391	40424392
chr15	40424416	40424417
chr15	40424428	40424429
chr15	40424429	40424430
chr15	40424446	40424447
chr15	40424530	40424531
chr15	40424538	40424539
chr15	40424577	40424578
chr15	40424593	40424594
chr15	40424603	40424604
chr15	40424605	40424606
chr15	40424606	40424607
chr15	40424630	40424631
chr15	40424752	40424753
chr15	40425084	40425085
chr15	40425158	40425159
chr15	40425171	40425172
chr15	40425183	40425184
chr15	40425190	40425191
chr15	40425203	40425204
chr15	40425221	40425222
chr15	40425222	40425223
chr15	40425228	40425229
chr15	40425233	40425234
chr15	40425291	40425292
chr15	40425524	40425525
chr15	40425616	40425617
chr15	40425815	40425816
chr15	40425830	40425831
chr15	40425904	40425905
chr15	40426177	40426178
chr15	40426220	40426221
chr15	40426323	40426324
chr15	40426502	40426503
chr15	40426544	40426545
chr15	40426593	40426594
chr15	40426631	40426632
chr15	40426637	40426638
chr15	40426650	40426651
chr15	40426704	40426705
chr15	40426842	40426843
chr15	40426934	40426935
chr15	40427071	40427072
chr15	40427419	40427420
chr15	40427471	40427472
chr15	40427794	40427795
chr15	40427827	40427828
chr15	40428092	40428093
chr15	40428123	40428124
chr15	40428476	40428477
chr15	40428568	40428569
chr15	40428938	40428939
chr15	40429495	40429496
chr15	40429557	40429558
chr15	40430112	40430113
chr15	40430240	40430241
chr15	40430393	40430394
chr15	40430730	40430731
chr15	40431258	40431259
chr15	40431406	40431407
chr15	40431467	40431468
chr15	40431507	40431508
chr15	40431604	40431605
chr15	40431690	40431691
chr15	40432080	40432081
chr15	40432224	40432225
chr15	40432282	40432283
chr15	40432490	40432491
chr15	40432639	40432640
chr15	40432891	40432892
chr15	40433043	40433044
chr15	40433074	40433075
chr15	40433269	40433270
chr15	40433614	40433615
chr15	40433733	40433734
chr15	40433763	40433764
chr15	40433772	40433773
chr15	40433792	40433793
chr15	40433835	40433836
chr15	40433891	40433892
chr15	40434043	40434044
chr15	40434284	40434285
chr15	40434758	40434759
chr15	40435086	40435087
chr15	40435097	40435098
chr15	40435173	40435174
chr15	40435214	40435215
chr15	40435218	40435219
chr15	40435256	40435257
chr15	40435357	40435358
chr15	40435444	40435445
chr15	40435445	40435446
chr15	40435523	40435524
chr15	40435612	40435613
chr15	40435637	40435638
chr15	40435695	40435696
chr15	40435710	40435711
chr15	40435753	40435754
chr15	40435772	40435773
chr15	40435824	40435825
chr15	40435918	40435919
chr15	40435942	40435943
chr15	40436076	40436077
chr15	40436549	40436550
chr15	40436582	40436583
chr15	40436725	40436726
chr15	40436957	40436958
chr15	40437041	40437042
chr15	40437076	40437077
chr15	40437123	40437124
chr15	40437129	40437130
chr15	40437130	40437131
chr15	40437255	40437256
chr15	40437381	40437382
chr15	40437382	40437383
chr15	40437490	40437491
chr15	40437512	40437513
chr15	40437562	40437563
chr15	40437604	40437605
chr15	40437727	40437728
chr15	40437767	40437768
chr15	40438679	40438680
chr15	40438680	40438681
chr15	40438700	40438701
chr15	40438745	40438746
chr15	40438791	40438792
chr15	40438852	40438853
chr15	40438909	40438910
chr15	40438924	40438925
chr15	40438956	40438957
chr15	40438961	40438962
chr15	40439154	40439155
chr15	40439285	40439286
chr15	40439409	40439410
chr15	40439411	40439412
chr15	40439475	40439476
chr15	40440010	40440011
chr15	40440051	40440052
chr15	40440407	40440408
chr15	40440640	40440641
chr15	40440878	40440879
chr15	40441240	40441241
chr15	40441302	40441303
chr15	40441331	40441332
chr15	40441799	40441800
chr15	40447729	40447730
chr15	40447812	40447813
chr15	40447813	40447814
chr15	40447814	40447815
chr15	40447839	40447840
chr15	40447856	40447857
chr15	40447868	40447869
chr15	40447877	40447878
chr15	40447905	40447906
chr15	40447907	40447908
chr15	40447937	40447938
chr15	40447944	40447945
chr15	40447947	40447948
chr15	40447948	40447949
chr15	40448013	40448014
chr15	40448014	40448015
chr15	40448015	40448016
chr15	40448040	40448041
chr15	40448153	40448154
chr15	40448378	40448379
chr15	40448828	40448829
chr15	40449074	40449075
chr15	40449258	40449259
chr15	40449289	40449290
chr15	40449869	40449870
chr15	40449874	40449875
chr15	40450185	40450186
chr15	40450437	40450438
chr15	40450760	40450761
chr15	40450961	40450962
chr15	40451033	40451034
chr15	40451329	40451330
chr15	40451456	40451457
chr15	40451890	40451891
chr15	40452227	40452228
chr15	40452507	40452508
chr15	40452628	40452629
chr15	40452642	40452643
chr15	40452650	40452651
chr15	40452684	40452685
chr15	40452727	40452728
chr15	40452785	40452786
chr15	40452902	40452903
chr15	40452922	40452923
chr15	40452978	40452979
chr15	40452984	40452985
chr15	40453093	40453094
chr15	40453242	40453243
chr15	40453356	40453357
chr15	40453425	40453426
chr15	40453441	40453442
chr15	40453476	40453477
chr15	40453496	40453497
chr15	40453628	40453629
chr15	40454063	40454064
chr15	40454594	40454595
chr15	40454990	40454991
chr15	40455018	40455019
chr15	40455156	40455157
chr15	40455270	40455271
chr15	40455294	40455295
chr15	40455315	40455316
chr15	40455351	40455352
chr15	40455543	40455544
chr15	40456065	40456066
chr15	40456092	40456093
chr15	40456251	40456252
chr15	40456471	40456472
chr15	40456500	40456501
chr15	40456576	40456577
chr15	40456690	40456691
chr15	40457650	40457651
chr15	40457964	40457965
chr15	40458070	40458071
chr15	40458142	40458143
chr15	40458145	40458146
chr15	40458176	40458177
chr15	40458245	40458246
chr15	40458277	40458278
chr15	40458386	40458387
chr15	40458387	40458388
chr15	40458448	40458449
chr15	40458470	40458471
chr15	40458491	40458492
chr15	40458514	40458515
chr15	40458642	40458643
chr15	40458707	40458708
chr15	40458775	40458776
chr15	40458781	40458782
chr15	40458784	40458785
chr15	40458788	40458789
chr15	40458802	40458803
chr15	40458809	40458810
chr15	40458908	40458909
chr15	40458914	40458915
chr15	40458946	40458947
chr15	40458971	40458972
chr15	40458996	40458997
chr15	40459218	40459219
chr15	40459234	40459235
chr15	40459282	40459283
chr15	40459298	40459299
chr15	40459354	40459355
chr15	40459401	40459402
chr15	40459482	40459483
chr15	40459486	40459487
chr15	40459491	40459492
chr15	40459539	40459540
chr15	40459583	40459584
chr15	40459781	40459782
chr15	40459783	40459784
chr15	40459793	40459794
chr15	40459830	40459831
chr15	40459835	40459836
chr15	40459941	40459942
chr15	40459943	40459944
chr15	40459982	40459983
chr15	40460010	40460011
chr15	40460047	40460048
chr15	40460059	40460060
chr15	40460092	40460093
chr15	40460150	40460151
chr15	40460156	40460157
chr15	40460227	40460228
chr15	40460228	40460229
chr15	40460261	40460262
chr15	40460322	40460323
chr15	40460357	40460358
chr15	40460486	40460487
chr15	40460495	40460496
chr15	40460581	40460582
chr15	40460623	40460624
chr15	40460710	40460711
chr15	40460711	40460712
chr15	40460730	40460731
chr15	40460778	40460779
chr15	40460802	40460803
chr15	40460819	40460820
chr15	40460868	40460869
chr15	40460894	40460895
chr15	40460983	40460984
chr15	40461288	40461289
chr15	40461424	40461425
chr15	40461477	40461478
chr15	40461488	40461489
chr15	40461506	40461507
chr15	40461578	40461579
chr15	40461593	40461594
chr15	40461608	40461609
chr15	40461647	40461648
chr15	40461731	40461732
chr15	40461817	40461818
chr15	40461828	40461829
chr15	40461853	40461854
chr15	40462583	40462584
chr15	40462616	40462617
chr15	40462627	40462628
chr15	40462632	40462633
chr15	40462728	40462729
chr15	40462730	40462731
chr15	40462770	40462771
chr15	40464200	40464201
chr15	40464295	40464296
chr15	40464776	40464777
chr15	40464849	40464850
chr15	40465117	40465118
chr15	40465118	40465119
chr15	40465259	40465260
chr15	40465894	40465895
chr15	40466591	40466592
chr15	40466674	40466675
chr15	40466680	40466681
chr15	40466802	40466803
chr15	40466937	40466938
chr15	40467076	40467077
chr15	40467118	40467119
chr15	40467305	40467306
chr15	40467640	40467641
chr15	40468176	40468177
chr15	40468202	40468203
chr15	40468275	40468276
chr15	40468338	40468339
chr15	40468479	40468480
chr15	40468480	40468481
chr15	40468594	40468595
chr15	40469420	40469421
chr15	40469703	40469704
chr15	40469828	40469829
chr15	40469873	40469874
chr15	40469886	40469887
chr15	40469893	40469894
chr15	40470011	40470012
chr15	40470091	40470092
chr15	40470178	40470179
chr15	40470216	40470217
chr15	40470320	40470321
chr15	40470487	40470488
chr15	40470601	40470602
chr15	40470678	40470679
chr15	40470770	40470771
chr15	40470897	40470898
chr15	40470956	40470957
chr15	40470998	40470999
chr15	40471122	40471123
chr15	40471128	40471129
chr15	40471228	40471229
chr15	40471244	40471245
chr15	40471290	40471291
chr15	40471347	40471348
chr15	40471365	40471366
chr15	40471383	40471384
chr15	40471425	40471426
chr15	40471542	40471543
chr15	40471546	40471547
chr15	40471562	40471563
chr15	40471691	40471692
chr15	40471875	40471876
chr15	40471929	40471930
chr15	40471939	40471940
chr15	40471965	40471966
chr15	40472046	40472047
chr15	40472376	40472377
chr15	40472378	40472379
chr15	40472404	40472405
chr15	40472417	40472418
chr15	40472657	40472658
chr15	40472729	40472730
chr15	40472780	40472781
chr15	40472786	40472787
chr15	40472939	40472940
chr15	40473241	40473242
chr15	40473288	40473289
chr15	40473314	40473315
chr15	40473870	40473871
chr15	40474290	40474291
chr15	40474582	40474583
chr15	40476169	40476170
chr15	40476178	40476179
chr15	40476430	40476431
chr15	40476604	40476605
chr15	40476694	40476695
chr15	40476752	40476753
chr15	40476870	40476871
chr15	40476915	40476916
chr15	40477199	40477200
chr15	40477200	40477201
chr15	40477341	40477342
chr15	40477595	40477596
chr15	40477722	40477723
chr15	40477968	40477969
chr15	40478132	40478133
chr15	40478685	40478686
chr15	40479065	40479066
chr15	40479193	40479194
chr15	40479579	40479580
chr15	40479652	40479653
chr15	40479747	40479748
chr15	40479767	40479768
chr15	40480167	40480168
chr15	40480305	40480306
chr15	40480516	40480517
chr15	40480710	40480711
chr15	40482159	40482160
chr15	40482457	40482458
chr15	40483065	40483066
chr15	40483611	40483612
chr15	40483735	40483736
chr15	40483988	40483989
chr15	40484182	40484183
chr15	40484210	40484211
chr15	40484322	40484323
chr15	40484439	40484440
chr15	40484481	40484482
chr15	40484521	40484522
chr15	40484801	40484802
chr15	40484842	40484843
chr15	40484881	40484882
chr15	40484886	40484887
chr15	40485340	40485341
chr15	40485348	40485349
chr15	40485376	40485377
chr15	40485388	40485389
chr15	40485401	40485402
chr15	40485436	40485437
chr15	40485823	40485824
chr15	40485859	40485860
chr15	40485919	40485920
chr15	40485970	40485971
chr15	40485988	40485989
chr15	40486033	40486034
chr15	40486293	40486294
chr15	40486413	40486414
chr15	40486785	40486786
chr15	40487220	40487221
chr15	40487222	40487223
chr15	40487235	40487236
chr15	40487290	40487291
chr15	40487522	40487523
chr15	40487863	40487864
chr15	40487940	40487941
chr15	40487945	40487946
chr15	40488109	40488110
chr15	40488348	40488349
chr15	40488360	40488361
chr15	40488448	40488449
chr15	40488533	40488534
chr15	40488549	40488550
chr15	40488592	40488593
chr15	40488633	40488634
chr15	40488785	40488786
chr15	40488822	40488823
chr15	40488881	40488882
chr15	40488894	40488895
chr15	40488896	40488897
chr15	40489039	40489040
chr15	40489221	40489222
chr15	40489235	40489236
chr15	40489452	40489453
chr15	40489510	40489511
chr15	40489525	40489526
chr15	40489571	40489572
chr15	40489620	40489621
chr15	40489777	40489778
chr15	40489794	40489795
chr15	40489944	40489945
chr15	40489953	40489954
chr15	40489981	40489982
chr15	40490088	40490089
chr15	40490144	40490145
chr15	40490155	40490156
chr15	40490191	40490192
chr15	40490354	40490355
chr15	40490386	40490387
chr15	40490396	40490397
chr15	40490433	40490434
chr15	40490539	40490540
chr15	40490611	40490612
chr15	40490620	40490621
chr15	40490635	40490636
chr15	40490642	40490643
chr15	40490643	40490644
chr15	40490699	40490700
chr15	40490750	40490751
chr15	40490766	40490767
chr15	40490772	40490773
chr15	40490798	40490799
chr15	40490895	40490896
chr15	40490900	40490901
chr15	40491031	40491032
chr15	40491037	40491038
chr15	40491055	40491056
chr15	40491088	40491089
chr15	40491255	40491256
chr15	40491268	40491269
chr15	40491346	40491347
chr15	40491750	40491751
chr15	40491864	40491865
chr15	40491877	40491878
chr15	40491994	40491995
chr15	40492170	40492171
chr15	40492184	40492185
chr15	40492264	40492265
chr15	40492568	40492569
chr15	40492786	40492787
chr15	40492889	40492890
chr15	40492908	40492909
chr15	40493039	40493040
chr15	40493468	40493469
chr15	40493572	40493573
chr15	40493899	40493900
chr15	40493908	40493909
chr15	40494285	40494286
chr15	40494368	40494369
chr15	40494494	40494495
chr15	40494496	40494497
chr15	40494500	40494501
chr15	40494507	40494508
chr15	40494541	40494542
chr15	40494550	40494551
chr15	40494572	40494573
chr15	40494591	40494592
chr15	40494908	40494909
chr15	40494952	40494953
chr15	40495062	40495063
chr15	40495068	40495069
chr15	40495384	40495385
chr15	40495432	40495433
chr15	40495568	40495569
chr15	40495605	40495606
chr15	40495664	40495665
chr15	40495682	40495683
chr15	40495717	40495718
chr15	40495869	40495870
chr15	40495875	40495876
chr15	40495881	40495882
chr15	40495905	40495906
chr15	40495935	40495936
chr15	40496368	40496369
chr15	40496441	40496442
chr15	40496596	40496597
chr15	40496804	40496805
chr15	40496821	40496822
chr15	40496825	40496826
chr15	40496826	40496827
chr15	40496831	40496832
chr15	40496832	40496833
chr15	40496837	40496838
chr15	40496843	40496844
chr15	40496849	40496850
chr15	40496855	40496856
chr15	40496861	40496862
chr15	40497257	40497258
chr15	40497280	40497281
chr15	40497394	40497395
chr15	40497607	40497608
chr15	40497729	40497730
chr15	40497763	40497764
chr15	40497792	40497793
chr15	40497905	40497906
chr15	40498271	40498272
chr15	40498556	40498557
chr15	40498713	40498714
chr15	40498807	40498808
chr15	40499122	40499123
chr15	40499721	40499722
chr15	40500482	40500483
chr15	40500691	40500692
chr15	40501721	40501722
chr15	40501802	40501803
chr15	40502060	40502061
chr15	40502347	40502348
chr15	40502392	40502393
chr15	40502739	40502740
chr15	40502887	40502888
chr15	40502990	40502991
chr15	40503097	40503098
chr15	40503195	40503196
chr15	40503286	40503287
chr15	40503822	40503823
chr15	40503952	40503953
chr15	40504125	40504126
chr15	40504129	40504130
chr15	40504131	40504132
chr15	40504228	40504229
chr15	40504243	40504244
chr15	40504375	40504376
chr15	40504445	40504446
chr15	40504736	40504737
chr15	40504958	40504959
chr15	40505044	40505045
chr15	40505480	40505481
chr15	40505519	40505520
chr15	40505818	40505819
chr15	40505819	40505820
chr15	40506331	40506332
chr15	40506618	40506619
chr15	40506729	40506730
chr15	40507152	40507153
chr15	40507384	40507385
chr15	40507844	40507845
chr15	40507888	40507889
chr15	40508125	40508126
chr15	40508313	40508314
chr15	40508350	40508351
chr15	40508408	40508409
chr15	40508526	40508527
chr15	40508563	40508564
chr15	40508690	40508691
chr15	40508807	40508808
chr15	40509185	40509186
chr15	40509198	40509199
chr15	40509309	40509310
chr15	40509328	40509329
chr15	40509501	40509502
chr15	40509562	40509563
chr15	40509589	40509590
chr15	40509605	40509606
chr15	40510001	40510002
chr15	40510585	40510586
chr15	40510660	40510661
chr15	40511411	40511412
chr15	40511793	40511794
chr15	40511880	40511881
chr15	40512064	40512065
chr15	40512298	40512299
chr15	40513073	40513074
chr15	40513117	40513118
chr15	40513119	40513120
chr15	40513164	40513165
chr15	40513260	40513261
chr15	40513333	40513334
chr15	40513348	40513349
chr15	40513366	40513367
chr15	40513572	40513573
chr15	40513736	40513737
chr15	40513737	40513738
chr15	40513833	40513834
chr15	40513882	40513883
chr15	40513918	40513919
chr15	40514177	40514178
chr15	40514191	40514192
chr15	40514235	40514236
chr15	40514237	40514238
chr15	40514489	40514490
chr15	40514527	40514528
chr15	40514566	40514567
chr15	40514576	40514577
chr15	40514610	40514611
chr15	40514659	40514660
chr15	40514660	40514661
chr15	40514803	40514804
chr15	40514827	40514828
chr15	40514828	40514829
chr15	40514837	40514838
chr15	40514842	40514843
chr15	40514864	40514865
chr15	40514883	40514884
chr15	40514926	40514927
chr15	40514993	40514994
chr15	40515063	40515064
chr15	40515150	40515151
chr15	40515229	40515230
chr15	40515246	40515247
chr15	40515352	40515353
chr15	40515359	40515360
chr15	40515391	40515392
chr15	40515465	40515466
chr15	40515729	40515730
chr15	40515840	40515841
chr15	40516001	40516002
chr15	40516490	40516491
chr15	40516602	40516603
chr15	40516604	40516605
chr15	40516630	40516631
chr15	40516651	40516652
chr15	40516740	40516741
chr15	40516746	40516747
chr15	40516756	40516757
chr15	40516773	40516774
chr15	40516859	40516860
chr15	40516865	40516866
chr15	40516880	40516881
chr15	40516954	40516955
chr15	40516964	40516965
chr15	40516971	40516972
chr15	40517043	40517044
chr15	40517074	40517075
chr15	40517084	40517085
chr15	40517089	40517090
chr15	40517347	40517348
chr15	40517377	40517378
chr15	40517519	40517520
chr15	40517520	40517521
chr15	40517536	40517537
chr15	40517555	40517556
chr15	40517605	40517606
chr15	40517611	40517612
chr15	40517637	40517638
chr15	40517677	40517678
chr15	40517706	40517707
chr15	40517746	40517747
chr15	40517889	40517890
chr15	40518158	40518159
chr15	40518549	40518550
chr15	40518772	40518773
chr15	40518897	40518898
chr15	40518974	40518975
chr15	40519004	40519005
chr15	40519014	40519015
chr15	40519064	40519065
chr15	40519174	40519175
chr15	40519209	40519210
chr15	40519255	40519256
chr15	40519379	40519380
chr15	40519517	40519518
chr15	40519518	40519519
chr15	40519522	40519523
chr15	40519540	40519541
chr15	40519558	40519559
chr15	40519582	40519583
chr15	40519611	40519612
chr15	40519619	40519620
chr15	40519695	40519696
chr15	40519712	40519713
chr15	40519715	40519716
chr15	40519727	40519728
chr15	40519816	40519817
chr15	40519831	40519832
chr15	40519840	40519841
chr15	40519908	40519909
chr15	40519910	40519911
chr15	40520146	40520147
chr15	40520162	40520163
chr15	40520164	40520165
chr15	40520190	40520191
chr15	40520191	40520192
chr15	40520357	40520358
chr15	40520375	40520376
chr15	40520430	40520431
chr15	40520449	40520450
chr15	40520465	40520466
chr15	40520559	40520560
chr15	40520687	40520688
chr15	40520688	40520689
chr15	40520748	40520749
chr15	40520751	40520752
chr15	40520757	40520758
chr15	40520758	40520759
chr15	40520988	40520989
chr15	40521062	40521063
chr15	40521166	40521167
chr15	40521260	40521261
chr15	40521403	40521404
chr15	40521478	40521479
chr15	40521522	40521523
chr15	40521523	40521524
chr15	40522661	40522662
chr15	40522701	40522702
chr15	40522706	40522707
chr15	40522894	40522895
chr15	40522899	40522900
chr15	40522908	40522909
chr15	40522912	40522913
chr15	40524918	40524919
chr15	40525255	40525256
chr15	40525693	40525694
chr15	40526578	40526579
chr15	40527027	40527028
chr15	40527174	40527175
chr15	40527478	40527479
chr15	40527486	40527487
chr15	40527774	40527775
chr15	40527924	40527925
chr15	40527926	40527927
chr15	40528069	40528070
chr15	40528221	40528222
chr15	40528243	40528244
chr15	40528283	40528284
chr15	40528297	40528298
chr15	40528311	40528312
chr15	40528317	40528318
chr15	40528433	40528434
chr15	40528453	40528454
chr15	40528566	40528567
chr15	40528619	40528620
chr15	40528643	40528644
chr15	40528645	40528646
chr15	40528663	40528664
chr15	40528670	40528671
chr15	40528745	40528746
chr15	40528767	40528768
chr15	40528833	40528834
chr15	40528863	40528864
chr15	40528889	40528890
chr15	40528900	40528901
chr15	40528917	40528918
chr15	40528971	40528972
chr15	40528975	40528976
chr15	40529131	40529132
chr15	40529166	40529167
chr15	40529175	40529176
chr15	40529180	40529181
chr15	40529199	40529200
chr15	40529663	40529664
chr15	40529689	40529690
chr15	40529705	40529706
chr15	40529772	40529773
chr15	40529847	40529848
chr15	40530001	40530002
chr15	40530014	40530015
chr15	40530044	40530045
chr15	40530071	40530072
chr15	40530135	40530136
chr15	40530192	40530193
chr15	40530603	40530604
chr15	40530703	40530704
chr15	40530732	40530733
chr15	40530737	40530738
chr15	40530783	40530784
chr15	40530799	40530800
chr15	40530973	40530974
chr15	40531277	40531278
chr15	40531453	40531454
chr15	40531509	40531510
chr15	40531692	40531693
chr15	40531724	40531725
chr15	40531847	40531848
chr15	40531885	40531886
chr15	40531898	40531899
chr15	40533069	40533070
chr15	40533156	40533157
chr15	40533185	40533186
chr15	40533189	40533190
chr15	40533258	40533259
chr15	40533440	40533441
chr15	40533950	40533951
chr15	40534696	40534697
chr15	40535617	40535618
chr15	40535980	40535981
chr15	40536094	40536095
chr15	40536233	40536234
chr15	40536384	40536385
chr15	40536417	40536418
chr15	40536470	40536471
chr15	40536535	40536536
chr15	40536600	40536601
chr15	40536712	40536713
chr15	40536759	40536760
chr15	40536768	40536769
chr15	40537224	40537225
chr15	40537243	40537244
chr15	40537292	40537293
chr15	40537327	40537328
chr15	40537355	40537356
chr15	40537359	40537360
chr15	40537384	40537385
chr15	40537399	40537400
chr15	40537497	40537498
chr15	40537518	40537519
chr15	40537533	40537534
chr15	40537570	40537571
chr15	40537581	40537582
chr15	40537594	40537595
chr15	40537610	40537611
chr15	40537611	40537612
chr15	40537622	40537623
chr15	40537627	40537628
chr15	40537644	40537645
chr15	40537654	40537655
chr15	40537668	40537669
chr15	40537689	40537690
chr15	40537705	40537706
chr15	40537735	40537736
chr15	40537759	40537760
chr15	40537776	40537777
chr15	40537795	40537796
chr15	40537813	40537814
chr15	40537823	40537824
chr15	40537835	40537836
chr15	40537886	40537887
chr15	40537893	40537894
chr15	40537941	40537942
chr15	40538092	40538093
chr15	40538137	40538138
chr15	40538161	40538162
chr15	40538162	40538163
chr15	40538176	40538177
chr15	40538182	40538183
chr15	40538183	40538184
chr15	40538241	40538242
chr15	40538258	40538259
chr15	40538270	40538271
chr15	40538338	40538339
chr15	40538435	40538436
chr15	40538467	40538468
chr15	40538729	40538730
chr15	40538731	40538732
chr15	40538946	40538947
chr15	40539068	40539069
chr15	40539150	40539151
chr15	40539254	40539255
chr15	40539308	40539309
chr15	40539454	40539455
chr15	40539463	40539464
chr15	40539479	40539480
chr15	40539492	40539493
chr15	40539796	40539797
chr15	40540299	40540300
chr15	40540636	40540637
chr15	40541057	40541058
chr15	40541702	40541703
chr15	40541704	40541705
chr15	40541785	40541786
chr15	40542099	40542100
chr15	40542141	40542142
chr15	40542525	40542526
chr15	40542766	40542767
chr15	40544230	40544231
chr15	40544431	40544432
chr15	40544507	40544508
chr15	40544542	40544543
chr15	40545018	40545019
chr15	40545676	40545677
chr15	40545988	40545989
chr15	40546170	40546171
chr15	40546916	40546917
chr15	40547075	40547076
chr15	40547357	40547358
chr15	40548286	40548287
chr15	40548514	40548515
chr15	40548643	40548644
chr15	40548957	40548958
chr15	40549100	40549101
chr15	40549156	40549157
chr15	40549211	40549212
chr15	40549811	40549812
chr15	40549907	40549908
chr15	40549909	40549910
chr15	40549939	40549940
chr15	40549958	40549959
chr15	40549960	40549961
chr15	40549968	40549969
chr15	40549980	40549981
chr15	40550512	40550513
chr15	40551307	40551308
chr15	40551473	40551474
chr15	40551624	40551625
chr15	40552673	40552674
chr15	40552813	40552814
chr15	40553307	40553308
chr15	40553353	40553354
chr15	40553439	40553440
chr15	40553673	40553674
chr15	40553778	40553779
chr15	40553970	40553971
chr15	40554192	40554193
chr15	40554350	40554351
chr15	40554369	40554370
chr15	40554372	40554373
chr15	40554564	40554565
chr15	40555101	40555102
chr15	40556476	40556477
chr15	40556683	40556684
chr15	40556746	40556747
chr15	40556768	40556769
chr15	40556777	40556778
chr15	40556836	40556837
chr15	40556967	40556968
chr15	40557766	40557767
chr15	40558270	40558271
chr15	40558499	40558500
chr15	40559085	40559086
chr15	40559160	40559161
chr15	40559413	40559414
chr15	40559420	40559421
chr15	40559569	40559570
chr15	40559595	40559596
chr15	40559664	40559665
chr15	40559713	40559714
chr15	40559727	40559728
chr15	40559932	40559933
chr15	40559998	40559999
chr15	40560055	40560056
chr15	40560134	40560135
chr15	40560179	40560180
chr15	40560272	40560273
chr15	40560420	40560421
chr15	40560422	40560423
chr15	40560423	40560424
chr15	40560426	40560427
chr15	40560620	40560621
chr15	40560645	40560646
chr15	40560692	40560693
chr15	40560835	40560836
chr15	40560867	40560868
chr15	40561041	40561042
chr15	40561092	40561093
chr15	40561115	40561116
chr15	40561246	40561247
chr15	40561267	40561268
chr15	40561346	40561347
chr15	40561432	40561433
chr15	40561438	40561439
chr15	40561445	40561446
chr15	40561446	40561447
chr15	40561472	40561473
chr15	40561489	40561490
chr15	40561530	40561531
chr15	40561573	40561574
chr15	40561609	40561610
chr15	40561703	40561704
chr15	40561948	40561949
chr15	40561952	40561953
chr15	40562020	40562021
chr15	40562190	40562191
chr15	40562756	40562757
chr15	40562834	40562835
chr15	40562847	40562848
chr15	40562890	40562891
chr15	40563049	40563050
chr15	40563193	40563194
chr15	40563207	40563208
chr15	40563240	40563241
chr15	40563380	40563381
chr15	40563420	40563421
chr15	40563446	40563447
chr15	40563558	40563559
chr15	40563569	40563570
chr15	40563647	40563648
chr15	40563690	40563691
chr15	40563693	40563694
chr15	40563785	40563786
chr15	40563907	40563908
chr15	40563960	40563961
chr15	40563975	40563976
chr15	40564086	40564087
chr15	40564200	40564201
chr15	40564275	40564276
chr15	40564306	40564307
chr15	40564384	40564385
chr15	40564504	40564505
chr15	40564603	40564604
chr15	40564642	40564643
chr15	40564651	40564652
chr15	40564696	40564697
chr15	40564763	40564764
chr15	40564964	40564965
chr15	40565038	40565039
chr15	40565039	40565040
chr15	40565159	40565160
chr15	40565304	40565305
chr15	40565326	40565327
chr15	40565511	40565512
chr15	40565571	40565572
chr15	40565830	40565831
chr15	40565935	40565936
chr15	40565996	40565997
chr15	40566542	40566543
chr15	40566633	40566634
chr15	40566747	40566748
chr15	40566889	40566890
chr15	40567390	40567391
chr15	40567663	40567664
chr15	40567720	40567721
chr15	40567902	40567903
chr15	40567915	40567916
chr15	40568090	40568091
chr15	40568233	40568234
chr15	40568366	40568367
chr15	40568375	40568376
chr15	40568522	40568523
chr15	40568586	40568587
chr15	40568707	40568708
chr15	40569024	40569025
chr15	40569214	40569215
chr15	40569458	40569459
chr15	40569553	40569554
chr15	40570034	40570035
chr15	40570069	40570070
chr15	40570310	40570311
chr15	40570651	40570652
chr15	40570664	40570665
chr15	40570759	40570760
chr15	40571031	40571032
chr15	40571037	40571038
chr15	40571049	40571050
chr15	40571051	40571052
chr15	40571053	40571054
chr15	40571068	40571069
chr15	40571122	40571123
chr15	40571293	40571294
chr15	40571581	40571582
chr15	40571842	40571843
chr15	40571858	40571859
chr15	40572018	40572019
chr15	40572157	40572158
chr15	40572185	40572186
chr15	40572405	40572406
chr15	40572602	40572603
chr15	40572611	40572612
chr15	40572686	40572687
chr15	40572691	40572692
chr15	40572808	40572809
chr15	40572880	40572881
chr15	40572931	40572932
chr15	40573088	40573089
chr15	40573109	40573110
chr15	40573137	40573138
chr15	40573151	40573152
chr15	40573159	40573160
chr15	40573208	40573209
chr15	40573213	40573214
chr15	40573235	40573236
chr15	40573260	40573261
chr15	40573266	40573267
chr15	40573321	40573322
chr15	40573341	40573342
chr15	40573400	40573401
chr15	40573447	40573448
chr15	40573467	40573468
chr15	40573491	40573492
chr15	40573524	40573525
chr15	40573536	40573537
chr15	40573589	40573590
chr15	40573625	40573626
chr15	40573706	40573707
chr15	40573722	40573723
chr15	40573782	40573783
chr15	40573787	40573788
chr15	40573836	40573837
chr15	40573862	40573863
chr15	40573887	40573888
chr15	40573898	40573899
chr15	40573905	40573906
chr15	40573916	40573917
chr15	40573997	40573998
chr15	40574097	40574098
chr15	40574101	40574102
chr15	40574172	40574173
chr15	40574173	40574174
chr15	40574261	40574262
chr15	40574315	40574316
chr15	40574319	40574320
chr15	40574536	40574537
chr15	40574568	40574569
chr15	40574580	40574581
chr15	40574638	40574639
chr15	40574763	40574764
chr15	40574886	40574887
chr15	40574900	40574901
chr15	40574940	40574941
chr15	40575012	40575013
chr15	40575033	40575034
chr15	40575050	40575051
chr15	40576131	40576132
chr15	40576414	40576415
chr15	40576658	40576659
chr15	40576744	40576745
chr15	40576798	40576799
chr15	40577002	40577003
chr15	40577119	40577120
chr15	40577211	40577212
chr15	40577284	40577285
chr15	40577373	40577374
chr15	40577392	40577393
chr15	40577500	40577501
chr15	40577589	40577590
chr15	40578238	40578239
chr15	40578244	40578245
chr15	40578246	40578247
chr15	40578668	40578669
chr15	40578868	40578869
chr15	40578890	40578891
chr15	40579016	40579017
chr15	40579178	40579179
chr15	40579385	40579386
chr15	40579483	40579484
chr15	40579634	40579635
chr15	40579758	40579759
chr15	40579921	40579922
chr15	40579952	40579953
chr15	40579972	40579973
chr15	40579975	40579976
chr15	40579978	40579979
chr15	40579980	40579981
chr15	40579984	40579985
chr15	40580072	40580073
chr15	40580087	40580088
chr15	40580104	40580105
chr15	40580138	40580139
chr15	40580249	40580250
chr15	40580269	40580270
chr15	40580310	40580311
chr15	40580374	40580375
chr15	40580376	40580377
chr15	40580538	40580539
chr15	40580549	40580550
chr15	40580557	40580558
chr15	40580598	40580599
chr15	40581044	40581045
chr15	40581155	40581156
chr15	40581340	40581341
chr15	40581351	40581352
chr15	40581393	40581394
chr15	40581506	40581507
chr15	40581566	40581567
chr15	40581611	40581612
chr15	40581652	40581653
chr15	40581747	40581748
chr15	40581835	40581836
chr15	40581905	40581906
chr15	40582370	40582371
chr15	40582402	40582403
chr15	40582539	40582540
chr15	40582579	40582580
chr15	40582638	40582639
chr15	40582671	40582672
chr15	40582678	40582679
chr15	40582737	40582738
chr15	40582738	40582739
chr15	40582741	40582742
chr15	40582749	40582750
chr15	40582766	40582767
chr15	40582798	40582799
chr15	40582928	40582929
chr15	40583114	40583115
chr15	40583272	40583273
chr15	40583348	40583349
chr15	40583377	40583378
chr15	40583413	40583414
chr15	40583572	40583573
chr15	40583624	40583625
chr15	40583731	40583732
chr15	40583734	40583735
chr15	40583754	40583755
chr15	40583846	40583847
chr15	40583949	40583950
chr15	40584060	40584061
chr15	40584068	40584069
chr15	40584074	40584075
chr15	40584129	40584130
chr15	40584171	40584172
chr15	40584198	40584199
chr15	40584310	40584311
chr15	40584358	40584359
chr15	40584404	40584405
chr15	40584419	40584420
chr15	40584486	40584487
chr15	40584525	40584526
chr15	40584577	40584578
chr15	40584589	40584590
chr15	40584672	40584673
chr15	40584708	40584709
chr15	40584710	40584711
chr15	40584712	40584713
chr15	40584797	40584798
chr15	40584899	40584900
chr15	40584913	40584914
chr15	40585124	40585125
chr15	40585189	40585190
chr15	40585359	40585360
chr15	40585633	40585634
chr15	40585840	40585841
chr15	40586545	40586546
chr15	40587106	40587107
chr15	40587142	40587143
chr15	40587558	40587559
chr15	40588151	40588152
chr15	40588527	40588528
chr15	40589542	40589543
chr15	40590133	40590134
chr15	40590539	40590540
chr15	40591344	40591345
chr15	40591348	40591349
chr15	40591536	40591537
chr15	40591775	40591776
chr15	40591853	40591854
chr15	40591926	40591927
chr15	40591971	40591972
chr15	40592067	40592068
chr15	40592120	40592121
chr15	40592135	40592136
chr15	40593632	40593633
chr15	40593831	40593832
chr15	40593896	40593897
chr15	40594013	40594014
chr15	40594018	40594019
chr15	40594020	40594021
chr15	40594145	40594146
chr15	40594290	40594291
chr15	40594356	40594357
chr15	40594430	40594431
chr15	40594439	40594440
chr15	40594488	40594489
chr15	40594557	40594558
chr15	40594760	40594761
chr15	40594960	40594961
chr15	40594970	40594971
chr15	40594973	40594974
chr15	40595161	40595162
chr15	40595209	40595210
chr15	40595266	40595267
chr15	40595373	40595374
chr15	40595421	40595422
chr15	40595539	40595540
chr15	40595607	40595608
chr15	40595928	40595929
chr15	40595949	40595950
chr15	40595982	40595983
chr15	40596277	40596278
chr15	40596324	40596325
chr15	40596492	40596493
chr15	40596510	40596511
chr15	40596532	40596533
chr15	40596819	40596820
chr15	40596925	40596926
chr15	40596944	40596945
chr15	40597092	40597093
chr15	40597159	40597160
chr15	40597210	40597211
chr15	40597235	40597236
chr15	40597267	40597268
chr15	40597413	40597414
chr15	40597477	40597478
chr15	40597484	40597485
chr15	40597697	40597698
chr15	40597817	40597818
chr15	40597838	40597839
chr15	40597891	40597892
chr15	40597922	40597923
chr15	40597950	40597951
chr15	40597981	40597982
chr15	40598049	40598050
chr15	40598066	40598067
chr15	40598155	40598156
chr15	40598212	40598213
chr15	40598275	40598276
chr15	40598281	40598282
chr15	40598289	40598290
chr15	40598298	40598299
chr15	40598381	40598382
chr15	40598412	40598413
chr15	40598564	40598565
chr15	40598590	40598591
chr15	40598600	40598601
chr15	40598635	40598636
chr15	40598660	40598661
chr15	40598766	40598767
chr15	40598814	40598815
chr15	40598822	40598823
chr15	40598843	40598844
chr15	40598851	40598852
chr15	40598955	40598956
chr15	40599313	40599314
chr15	40599322	40599323
chr15	40599414	40599415
chr15	40599435	40599436
chr15	40599518	40599519
chr15	40599522	40599523
chr15	40599542	40599543
chr15	40599588	40599589
chr15	40599623	40599624
chr15	40599644	40599645
chr15	40599783	40599784
chr15	40599836	40599837
chr15	40599862	40599863
chr15	40599906	40599907
chr15	40599941	40599942
chr15	40599948	40599949
chr15	40600009	40600010
chr15	40600086	40600087
chr15	40600129	40600130
chr15	40600177	40600178
chr15	40600209	40600210
chr15	40600243	40600244
chr15	40600253	40600254
chr15	40600273	40600274
chr15	40600279	40600280
chr15	40600280	40600281
chr15	40600303	40600304
chr15	40600332	40600333
chr15	40600423	40600424
chr15	40600462	40600463
chr15	40600480	40600481
chr15	40600486	40600487
chr15	40600488	40600489
chr15	40600499	40600500
chr15	40600506	40600507
chr15	40600512	40600513
chr15	40600518	40600519
chr15	40600524	40600525
chr15	40600577	40600578
chr15	40600835	40600836
chr15	40600880	40600881
chr15	40600942	40600943
chr15	40600979	40600980
chr15	40601002	40601003
chr15	40601113	40601114
chr15	40601204	40601205
chr15	40601250	40601251
chr15	40601285	40601286
chr15	40601336	40601337
chr15	40601436	40601437
chr15	40601443	40601444
chr15	40601502	40601503
chr15	40601505	40601506
chr15	40601533	40601534
chr15	40601556	40601557
chr15	40601579	40601580
chr15	40601601	40601602
chr15	40601608	40601609
chr15	40601609	40601610
chr15	40601631	40601632
chr15	40601745	40601746
chr15	40601779	40601780
chr15	40601784	40601785
chr15	40601803	40601804
chr15	40601929	40601930
chr15	40601968	40601969
chr15	40602045	40602046
chr15	40602073	40602074
chr15	40602196	40602197
chr15	40602274	40602275
chr15	40602306	40602307
chr15	40602314	40602315
chr15	40602341	40602342
chr15	40602348	40602349
chr15	40602376	40602377
chr15	40602389	40602390
chr15	40602592	40602593
chr15	40602624	40602625
chr15	40602625	40602626
chr15	40602631	40602632
chr15	40602632	40602633
chr15	40602667	40602668
chr15	40602673	40602674
chr15	40602723	40602724
chr15	40602911	40602912
chr15	40603203	40603204
chr15	40603280	40603281
chr15	40603313	40603314
chr15	40603330	40603331
chr15	40603333	40603334
chr15	40603410	40603411
chr15	40603423	40603424
chr15	40603447	40603448
chr15	40603493	40603494
chr15	40603683	40603684
chr15	40603685	40603686
chr15	40603925	40603926
chr15	40604192	40604193
chr15	40604237	40604238
chr15	40604488	40604489
chr15	40604500	40604501
chr15	40604770	40604771
chr15	40605026	40605027
chr15	40605027	40605028
chr15	40605051	40605052
chr15	40605160	40605161
chr15	40605445	40605446
chr15	40605771	40605772
chr15	40605772	40605773
chr15	40606126	40606127
chr15	40606259	40606260
chr15	40606291	40606292
chr15	40606374	40606375
chr15	40606394	40606395
chr15	40606450	40606451
chr15	40606473	40606474
chr15	40606498	40606499
chr15	40606702	40606703
chr15	40606703	40606704
chr15	40606825	40606826
chr15	40606884	40606885
chr15	40606891	40606892
chr15	40606941	40606942
chr15	40607120	40607121
chr15	40607193	40607194
chr15	40607422	40607423
chr15	40607508	40607509
chr15	40607649	40607650
chr15	40607663	40607664
chr15	40607684	40607685
chr15	40607807	40607808
chr15	40608137	40608138
chr15	40608245	40608246
chr15	40608472	40608473
chr15	40608636	40608637
chr15	40608678	40608679
chr15	40608735	40608736
chr15	40608841	40608842
chr15	40608965	40608966
chr15	40609101	40609102
chr15	40609155	40609156
chr15	40609156	40609157
chr15	40609229	40609230
chr15	40609453	40609454
chr15	40609676	40609677
chr15	40609798	40609799
chr15	40609804	40609805
chr15	40609972	40609973
chr15	40610016	40610017
chr15	40610165	40610166
chr15	40610279	40610280
chr15	40610324	40610325
chr15	40610374	40610375
chr15	40610617	40610618
chr15	40610838	40610839
chr15	40610873	40610874
chr15	40611108	40611109
chr15	40611183	40611184
chr15	40611569	40611570
chr15	40611942	40611943
chr15	40612200	40612201
chr15	40612210	40612211
chr15	40612743	40612744
chr15	40612780	40612781
chr15	40612818	40612819
chr15	40613077	40613078
chr15	40613188	40613189
chr15	40613209	40613210
chr15	40613242	40613243
chr15	40613296	40613297
chr15	40613316	40613317
chr15	40613336	40613337
chr15	40613387	40613388
chr15	40613474	40613475
chr15	40613733	40613734
chr15	40613745	40613746
chr15	40613754	40613755
chr15	40613828	40613829
chr15	40613834	40613835
chr15	40613869	40613870
chr15	40613948	40613949
chr15	40614018	40614019
chr15	40614089	40614090
chr15	40614134	40614135
chr15	40614143	40614144
chr15	40614269	40614270
chr15	40614276	40614277
chr15	40614332	40614333
chr15	40614403	40614404
chr15	40614538	40614539
chr15	40614589	40614590
chr15	40614665	40614666
chr15	40614915	40614916
chr15	40614993	40614994
chr15	40615093	40615094
chr15	40615184	40615185
chr15	40615281	40615282
chr15	40615311	40615312
chr15	40615422	40615423
chr15	40615534	40615535
chr15	40615655	40615656
chr15	40615693	40615694
chr15	40615712	40615713
chr15	40615728	40615729
chr15	40615793	40615794
chr15	40615951	40615952
chr15	40616097	40616098
chr15	40616179	40616180
chr15	40616232	40616233
chr15	40616286	40616287
chr15	40616295	40616296
chr15	40616354	40616355
chr15	40616374	40616375
chr15	40616485	40616486
chr15	40616662	40616663
chr15	40616700	40616701
chr15	40616721	40616722
chr15	40616769	40616770
chr15	40616849	40616850
chr15	40616853	40616854
chr15	40616870	40616871
chr15	40616920	40616921
chr15	40616963	40616964
chr15	40617041	40617042
chr15	40617042	40617043
chr15	40617170	40617171
chr15	40617177	40617178
chr15	40617504	40617505
chr15	40617633	40617634
chr15	40617662	40617663
chr15	40617672	40617673
chr15	40617684	40617685
chr15	40617685	40617686
chr15	40617710	40617711
chr15	40617721	40617722
chr15	40617758	40617759
chr15	40617809	40617810
chr15	40617975	40617976
chr15	40618035	40618036
chr15	40618038	40618039
chr15	40618058	40618059
chr15	40618088	40618089
chr15	40618107	40618108
chr15	40618159	40618160
chr15	40618168	40618169
chr15	40618211	40618212
chr15	40618217	40618218
chr15	40618247	40618248
chr15	40618262	40618263
chr15	40618429	40618430
chr15	40618484	40618485
chr15	40618612	40618613
chr15	40618636	40618637
chr15	40618695	40618696
chr15	40618766	40618767
chr15	40618789	40618790
chr15	40618796	40618797
chr15	40618832	40618833
chr15	40619124	40619125
chr15	40619153	40619154
chr15	40619178	40619179
chr15	40619261	40619262
chr15	40619290	40619291
chr15	40619324	40619325
chr15	40619341	40619342
chr15	40619518	40619519
chr15	40619533	40619534
chr15	40619832	40619833
chr15	40620010	40620011
chr15	40620022	40620023
chr15	40620047	40620048
chr15	40620063	40620064
chr15	40620073	40620074
chr15	40620083	40620084
chr15	40620119	40620120
chr15	40620234	40620235
chr15	40620442	40620443
chr15	40620498	40620499
chr15	40620507	40620508
chr15	40620513	40620514
chr15	40620681	40620682
chr15	40620737	40620738
chr15	40620803	40620804
chr15	40620837	40620838
chr15	40620869	40620870
chr15	40620926	40620927
chr15	40621051	40621052
chr15	40621163	40621164
chr15	40621242	40621243
chr15	40621287	40621288
chr15	40621302	40621303
chr15	40621319	40621320
chr15	40621346	40621347
chr15	40621416	40621417
chr15	40621480	40621481
chr15	40621486	40621487
chr15	40621514	40621515
chr15	40621520	40621521
chr15	40621535	40621536
chr15	40621547	40621548
chr15	40621662	40621663
chr15	40621663	40621664
chr15	40621714	40621715
chr15	40621724	40621725
chr15	40621725	40621726
chr15	40621742	40621743
chr15	40621750	40621751
chr15	40621753	40621754
chr15	40621793	40621794
chr15	40621855	40621856
chr15	40621875	40621876
chr15	40622025	40622026
chr15	40622112	40622113
chr15	40622198	40622199
chr15	40622231	40622232
chr15	40622272	40622273
chr15	40622481	40622482
chr15	40622505	40622506
chr15	40622544	40622545
chr15	40622607	40622608
chr15	40622675	40622676
chr15	40622754	40622755
chr15	40622825	40622826
chr15	40622863	40622864
chr15	40622901	40622902
chr15	40622987	40622988
chr15	40623108	40623109
chr15	40623380	40623381
chr15	40623381	40623382
chr15	40623631	40623632
chr15	40623849	40623850
chr15	40623930	40623931
chr15	40623936	40623937
chr15	40623942	40623943
chr15	40623948	40623949
chr15	40623982	40623983
chr15	40624053	40624054
chr15	40624062	40624063
chr15	40624081	40624082
chr15	40624251	40624252
chr15	40624322	40624323
chr15	40624349	40624350
chr15	40624451	40624452
chr15	40624616	40624617
chr15	40624719	40624720
chr15	40624827	40624828
chr15	40624847	40624848
chr15	40624913	40624914
chr15	40625025	40625026
chr15	40625168	40625169
chr15	40625386	40625387
chr15	40625414	40625415
chr15	40625457	40625458
chr15	40625469	40625470
chr15	40625552	40625553
chr15	40625580	40625581
chr15	40625582	40625583
chr15	40625603	40625604
chr15	40625605	40625606
chr15	40625613	40625614
chr15	40625722	40625723
chr15	40625803	40625804
chr15	40625816	40625817
chr15	40625876	40625877
chr15	40626045	40626046
chr15	40626058	40626059
chr15	40626085	40626086
chr15	40626102	40626103
chr15	40626143	40626144
chr15	40626207	40626208
chr15	40626246	40626247
chr15	40626248	40626249
chr15	40626285	40626286
chr15	40626537	40626538
chr15	40626573	40626574
chr15	40626624	40626625
chr15	40626627	40626628
chr15	40626666	40626667
chr15	40626821	40626822
chr15	40626867	40626868
chr15	40626901	40626902
chr15	40626992	40626993
chr15	40627050	40627051
chr15	40627219	40627220
chr15	40627294	40627295
chr15	40627369	40627370
chr15	40627370	40627371
chr15	40627485	40627486
chr15	40627524	40627525
chr15	40627565	40627566
chr15	40627624	40627625
chr15	40627846	40627847
chr15	40628006	40628007
chr15	40628316	40628317
chr15	40628337	40628338
chr15	40628368	40628369
chr15	40628420	40628421
chr15	40628423	40628424
chr15	40628464	40628465
chr15	40628868	40628869
chr15	40628969	40628970
chr15	40629354	40629355
chr15	40629482	40629483
chr15	40629530	40629531
chr15	40629552	40629553
chr15	40629617	40629618
chr15	40629771	40629772
chr15	40630013	40630014
chr15	40630176	40630177
chr15	40630523	40630524
chr15	40630550	40630551
chr15	40630709	40630710
chr15	40631471	40631472
chr15	40631566	40631567
chr15	40631665	40631666
chr15	40631667	40631668
chr15	40631818	40631819
chr15	40631909	40631910
chr15	40631912	40631913
chr15	40632050	40632051
chr15	40632092	40632093
chr15	40632274	40632275
chr15	40632566	40632567
chr15	40632614	40632615
chr15	40632716	40632717
chr15	40632733	40632734
chr15	40632891	40632892
chr15	40633053	40633054
chr15	40633174	40633175
chr15	40633288	40633289
chr15	40633303	40633304
chr15	40633528	40633529
chr15	40633530	40633531
chr15	40633534	40633535
chr15	40633602	40633603
chr15	40633864	40633865
chr15	40633871	40633872
chr15	40633897	40633898
chr15	40634006	40634007
chr15	40634130	40634131
chr15	40634156	40634157
chr15	40634182	40634183
chr15	40634261	40634262
chr15	40634296	40634297
chr15	40634341	40634342
chr15	40634352	40634353
chr15	40634397	40634398
chr15	40634805	40634806
chr15	40635165	40635166
chr15	40635694	40635695
chr15	40635713	40635714
chr15	40635788	40635789
chr15	40635797	40635798
chr15	40635833	40635834
chr15	40636039	40636040
chr15	40636098	40636099
chr15	40636370	40636371
chr15	40636376	40636377
chr15	40636384	40636385
chr15	40636402	40636403
chr15	40636456	40636457
chr15	40636494	40636495
chr15	40636521	40636522
chr15	40636609	40636610
chr15	40636937	40636938
chr15	40636955	40636956
chr15	40636978	40636979
chr15	40637169	40637170
chr15	40637200	40637201
chr15	40637230	40637231
chr15	40637394	40637395
chr15	40637408	40637409
chr15	40637550	40637551
chr15	40637607	40637608
chr15	40637634	40637635
chr15	40637863	40637864
chr15	40637866	40637867
chr15	40637867	40637868
chr15	40638119	40638120
chr15	40638144	40638145
chr15	40639001	40639002
chr15	40639067	40639068
chr15	40639331	40639332
chr15	40639347	40639348
chr15	40639377	40639378
chr15	40639613	40639614
chr15	40639644	40639645
chr15	40639727	40639728
chr15	40639762	40639763
chr15	40640008	40640009
chr15	40640014	40640015
chr15	40640350	40640351
chr15	40640428	40640429
chr15	40640575	40640576
chr15	40640604	40640605
chr15	40640649	40640650
chr15	40641101	40641102
chr15	40641389	40641390
chr15	40641442	40641443
chr15	40641635	40641636
chr15	40641692	40641693
chr15	40642311	40642312
chr15	40642467	40642468
chr15	40642640	40642641
chr15	40642690	40642691
chr15	40642986	40642987
chr15	40643165	40643166
chr15	40643474	40643475
chr15	40643487	40643488
chr15	40643992	40643993
chr15	40644114	40644115
chr15	40644135	40644136
chr15	40644229	40644230
chr15	40644272	40644273
chr15	40644531	40644532
chr15	40644596	40644597
chr15	40644689	40644690
chr15	40644917	40644918
chr15	40644953	40644954
chr15	40644966	40644967
chr15	40644993	40644994
chr15	40645017	40645018
chr15	40645202	40645203
chr15	40645208	40645209
chr15	40645334	40645335
chr15	40645335	40645336
chr15	40645552	40645553
chr15	40645836	40645837
chr15	40645865	40645866
chr15	40645999	40646000
chr15	40646152	40646153
chr15	40646201	40646202
chr15	40646366	40646367
chr15	40646454	40646455
chr15	40646542	40646543
chr15	40646845	40646846
chr15	40646846	40646847
chr15	40646930	40646931
chr15	40647184	40647185
chr15	40647212	40647213
chr15	40647214	40647215
chr15	40647282	40647283
chr15	40647344	40647345
chr15	40647424	40647425
chr15	40647433	40647434
chr15	40647458	40647459
chr15	40647507	40647508
chr15	40647528	40647529
chr15	40647669	40647670
chr15	40647776	40647777
chr15	40647817	40647818
chr15	40647857	40647858
chr15	40648102	40648103
chr15	40648107	40648108
chr15	40648270	40648271
chr15	40648272	40648273
chr15	40648282	40648283
chr15	40648337	40648338
chr15	40648338	40648339
chr15	40648339	40648340
chr15	40648551	40648552
chr15	40648592	40648593
chr15	40648600	40648601
chr15	40648602	40648603
chr15	40648684	40648685
chr15	40648706	40648707
chr15	40648895	40648896
chr15	40649010	40649011
chr15	40649039	40649040
chr15	40649192	40649193
chr15	40649239	40649240
chr15	40649275	40649276
chr15	40649322	40649323
chr15	40649336	40649337
chr15	40649413	40649414
chr15	40649461	40649462
chr15	40649477	40649478
chr15	40649568	40649569
chr15	40649579	40649580
chr15	40649771	40649772
chr15	40649788	40649789
chr15	40649823	40649824
chr15	40649873	40649874
chr15	40649949	40649950
chr15	40650039	40650040
chr15	40650170	40650171
chr15	40650371	40650372
chr15	40650567	40650568
chr15	40650662	40650663
chr15	40650680	40650681
chr15	40650730	40650731
chr15	40650742	40650743
chr15	40650745	40650746
chr15	40650904	40650905
chr15	40651009	40651010
chr15	40651190	40651191
chr15	40651363	40651364
chr15	40651398	40651399
chr15	40651884	40651885
chr15	40651898	40651899
chr15	40651914	40651915
chr15	40651940	40651941
chr15	40651941	40651942
chr15	40651998	40651999
chr15	40652027	40652028
chr15	40652504	40652505
chr15	40652737	40652738
chr15	40653241	40653242
chr15	40653316	40653317
chr15	40653332	40653333
chr15	40653351	40653352
chr15	40653493	40653494
chr15	40653552	40653553
chr15	40653689	40653690
chr15	40653713	40653714
chr15	40653967	40653968
chr15	40654548	40654549
chr15	40654718	40654719
chr15	40654838	40654839
chr15	40654903	40654904
chr15	40655021	40655022
chr15	40655095	40655096
chr15	40655682	40655683
chr15	40655758	40655759
chr15	40655856	40655857
chr15	40656009	40656010
chr15	40656083	40656084
chr15	40656225	40656226
chr15	40656323	40656324
chr15	40656533	40656534
chr15	40656601	40656602
chr15	40656666	40656667
chr15	40656675	40656676
chr15	40656816	40656817
chr15	40657454	40657455
chr15	40657662	40657663
chr15	40657718	40657719
chr15	40658204	40658205
chr15	40659079	40659080
chr15	40659093	40659094
chr15	40659104	40659105
chr15	40659315	40659316
chr15	40659355	40659356
chr15	40659593	40659594
chr15	40659652	40659653
chr15	40659751	40659752
chr15	40659900	40659901
chr15	40659901	40659902
chr15	40659949	40659950
chr15	40660013	40660014
chr15	40660024	40660025
chr15	40660116	40660117
chr15	40660141	40660142
chr15	40660222	40660223
chr15	40660227	40660228
chr15	40660229	40660230
chr15	40660317	40660318
chr15	40660323	40660324
chr15	40660397	40660398
chr15	40660550	40660551
chr15	40660814	40660815
chr15	40660821	40660822
chr15	40660827	40660828
chr15	40660862	40660863
chr15	40660949	40660950
chr15	40660962	40660963
chr15	40661114	40661115
chr15	40661146	40661147
chr15	40661151	40661152
chr15	40661305	40661306
chr15	40661344	40661345
chr15	40661497	40661498
chr15	40661549	40661550
chr15	40661586	40661587
chr15	40661945	40661946
chr15	40662281	40662282
chr15	40662835	40662836
chr15	40662951	40662952
chr15	40662978	40662979
chr15	40663067	40663068
chr15	40663090	40663091
chr15	40663290	40663291
chr15	40663324	40663325
chr15	40663410	40663411
chr15	40663441	40663442
chr15	40664721	40664722
chr15	40664976	40664977
chr15	40665065	40665066
chr15	40665123	40665124
chr15	40665126	40665127
chr15	40665160	40665161
chr15	40665177	40665178
chr15	40665258	40665259
chr15	40665263	40665264
chr15	40665368	40665369
chr15	40665369	40665370
chr15	40665555	40665556
chr15	40665678	40665679
chr15	40665975	40665976
chr15	40666378	40666379
chr15	40666439	40666440
chr15	40666452	40666453
chr15	40666469	40666470
chr15	40666520	40666521
chr15	40666535	40666536
chr15	40666551	40666552
chr15	40666552	40666553
chr15	40666586	40666587
chr15	40666598	40666599
chr15	40666655	40666656
chr15	40666768	40666769
chr15	40666859	40666860
chr15	40666908	40666909
chr15	40666984	40666985
chr15	40667221	40667222
chr15	40667227	40667228
chr15	40667271	40667272
chr15	40667291	40667292
chr15	40667294	40667295
chr15	40667299	40667300
chr15	40667413	40667414
chr15	40667444	40667445
chr15	40667488	40667489
chr15	40667501	40667502
chr15	40667554	40667555
chr15	40667641	40667642
chr15	40667739	40667740
chr15	40667744	40667745
chr15	40667775	40667776
chr15	40667784	40667785
chr15	40667829	40667830
chr15	40667845	40667846
chr15	40667849	40667850
chr15	40667863	40667864
chr15	40667881	40667882
chr15	40667898	40667899
chr15	40667984	40667985
chr15	40668150	40668151
chr15	40668178	40668179
chr15	40668213	40668214
chr15	40668215	40668216
chr15	40668225	40668226
chr15	40668293	40668294
chr15	40668378	40668379
chr15	40668452	40668453
chr15	40668775	40668776
chr15	40668777	40668778
chr15	40669020	40669021
chr15	40669331	40669332
chr15	40669416	40669417
chr15	40669505	40669506
chr15	40669506	40669507
chr15	40669512	40669513
chr15	40669643	40669644
chr15	40669771	40669772
chr15	40669776	40669777
chr15	40670218	40670219
chr15	40671290	40671291
chr15	40671418	40671419
chr15	40671423	40671424
chr15	40671501	40671502
chr15	40671518	40671519
chr15	40671522	40671523
chr15	40671525	40671526
chr15	40671600	40671601
chr15	40671601	40671602
chr15	40671618	40671619
chr15	40671670	40671671
chr15	40671753	40671754
chr15	40671776	40671777
chr15	40672049	40672050
chr15	40672277	40672278
chr15	40672372	40672373
chr15	40672596	40672597
chr15	40672626	40672627
chr15	40672642	40672643
chr15	40672926	40672927
chr15	40673015	40673016
chr15	40673217	40673218
chr15	40673693	40673694
chr15	40674161	40674162
chr15	40674460	40674461
chr15	40675660	40675661
chr15	40676002	40676003
chr15	40676205	40676206
chr15	40676275	40676276
chr15	40676304	40676305
chr15	40676554	40676555
chr15	40676564	40676565
chr15	40677462	40677463
chr15	40677471	40677472
chr15	40677720	40677721
chr15	40677975	40677976
chr15	40678043	40678044
chr15	40678086	40678087
chr15	40678248	40678249
chr15	40678421	40678422
chr15	40678524	40678525
chr15	40678533	40678534
chr15	40678582	40678583
chr15	40678635	40678636
chr15	40679144	40679145
chr15	40679151	40679152
chr15	40679467	40679468
chr15	40679603	40679604
chr15	40679764	40679765
chr15	40679876	40679877
chr15	40680131	40680132
chr15	40680153	40680154
chr15	40680495	40680496
chr15	40680591	40680592
chr15	40680705	40680706
chr15	40680879	40680880
chr15	40681115	40681116
chr15	40681215	40681216
chr15	40681566	40681567
chr15	40681700	40681701
chr15	40682030	40682031
chr15	40682040	40682041
chr15	40682070	40682071
chr15	40682406	40682407
chr15	40682412	40682413
chr15	40682423	40682424
chr15	40682554	40682555
chr15	40682642	40682643
chr15	40685307	40685308
chr15	40685408	40685409
chr15	40685434	40685435
chr15	40685530	40685531
chr15	40685987	40685988
chr15	40686059	40686060
chr15	40686158	40686159
chr15	40686250	40686251
chr15	40686587	40686588
chr15	40686590	40686591
chr15	40687111	40687112
chr15	40687611	40687612
chr15	40687621	40687622
chr15	40687775	40687776
chr15	40688069	40688070
chr15	40688355	40688356
chr15	40688356	40688357
chr15	40688532	40688533
chr15	40688616	40688617
chr15	40688818	40688819
chr15	40688922	40688923
chr15	40688983	40688984
chr15	40689004	40689005
chr15	40689083	40689084
chr15	40689172	40689173
chr15	40689181	40689182
chr15	40689293	40689294
chr15	40689474	40689475
chr15	40690941	40690942
chr15	40691104	40691105
chr15	40691443	40691444
chr15	40691465	40691466
chr15	40691491	40691492
chr15	40691968	40691969
chr15	40691969	40691970
chr15	40691970	40691971
chr15	40691981	40691982
chr15	40692482	40692483
chr15	40692658	40692659
chr15	40692843	40692844
chr15	40692851	40692852
chr15	40693009	40693010
chr15	40693072	40693073
chr15	40693199	40693200
chr15	40693739	40693740
chr15	40694548	40694549
chr15	40694679	40694680
chr15	40694693	40694694
chr15	40695149	40695150
chr15	40695242	40695243
chr15	40695342	40695343
chr15	40695584	40695585
chr15	40695683	40695684
chr15	40696196	40696197
chr15	40696864	40696865
chr15	40696903	40696904
chr15	40697149	40697150
chr15	40697243	40697244
chr15	40697257	40697258
chr15	40697484	40697485
chr15	40697508	40697509
chr15	40697522	40697523
chr15	40697598	40697599
chr15	40697659	40697660
chr15	40697735	40697736
chr15	40697736	40697737
chr15	40697902	40697903
chr15	40697910	40697911
chr15	40698015	40698016
chr15	40698093	40698094
chr15	40698121	40698122
chr15	40698183	40698184
chr15	40698249	40698250
chr15	40698254	40698255
chr15	40698311	40698312
chr15	40698326	40698327
chr15	40698344	40698345
chr15	40698346	40698347
chr15	40698367	40698368
chr15	40698432	40698433
chr15	40698433	40698434
chr15	40698434	40698435
chr15	40698486	40698487
chr15	40698493	40698494
chr15	40698515	40698516
chr15	40698661	40698662
chr15	40698671	40698672
chr15	40698788	40698789
chr15	40698800	40698801
chr15	40698905	40698906
chr15	40698906	40698907
chr15	40698923	40698924
chr15	40698952	40698953
chr15	40698964	40698965
chr15	40698968	40698969
chr15	40698990	40698991
chr15	40699270	40699271
chr15	40699286	40699287
chr15	40699320	40699321
chr15	40699355	40699356
chr15	40699379	40699380
chr15	40699777	40699778
chr15	40699826	40699827
chr15	40699827	40699828
chr15	40699844	40699845
chr15	40700203	40700204
chr15	40700251	40700252
chr15	40700315	40700316
chr15	40700467	40700468
chr15	40700676	40700677
chr15	40700816	40700817
chr15	40700830	40700831
chr15	40700840	40700841
chr15	40700845	40700846
chr15	40700875	40700876
chr15	40700877	40700878
chr15	40700883	40700884
chr15	40700895	40700896
chr15	40700943	40700944
chr15	40700961	40700962
chr15	40700963	40700964
chr15	40700978	40700979
chr15	40701039	40701040
chr15	40701067	40701068
chr15	40701076	40701077
chr15	40701208	40701209
chr15	40701225	40701226
chr15	40701271	40701272
chr15	40701292	40701293
chr15	40701344	40701345
chr15	40701748	40701749
chr15	40701785	40701786
chr15	40701801	40701802
chr15	40701804	40701805
chr15	40701887	40701888
chr15	40702019	40702020
chr15	40702753	40702754
chr15	40702914	40702915
chr15	40702925	40702926
chr15	40703026	40703027
chr15	40703217	40703218
chr15	40703229	40703230
chr15	40703314	40703315
chr15	40703363	40703364
chr15	40703408	40703409
chr15	40703527	40703528
chr15	40703623	40703624
chr15	40703739	40703740
chr15	40703851	40703852
chr15	40703879	40703880
chr15	40703932	40703933
chr15	40703970	40703971
chr15	40704004	40704005
chr15	40704134	40704135
chr15	40704163	40704164
chr15	40704316	40704317
chr15	40704934	40704935
chr15	40704943	40704944
chr15	40704967	40704968
chr15	40704994	40704995
chr15	40705298	40705299
chr15	40705345	40705346
chr15	40705359	40705360
chr15	40706478	40706479
chr15	40707814	40707815
chr15	40708083	40708084
chr15	40708275	40708276
chr15	40708277	40708278
chr15	40708598	40708599
chr15	40709013	40709014
chr15	40709248	40709249
chr15	40710035	40710036
chr15	40710476	40710477
chr15	40710578	40710579
chr15	40710722	40710723
chr15	40710781	40710782
chr15	40710971	40710972
chr15	40711052	40711053
chr15	40711210	40711211
chr15	40711225	40711226
chr15	40711262	40711263
chr15	40711428	40711429
chr15	40711475	40711476
chr15	40711550	40711551
chr15	40711935	40711936
chr15	40712022	40712023
chr15	40712247	40712248
chr15	40712423	40712424
chr15	40712433	40712434
chr15	40712507	40712508
chr15	40712531	40712532
chr15	40712586	40712587
chr15	40712621	40712622
chr15	40712633	40712634
chr15	40712641	40712642
chr15	40712746	40712747
chr15	40712906	40712907
chr15	40712911	40712912
chr15	40713321	40713322
chr15	40713357	40713358
chr15	40713366	40713367
chr15	40713448	40713449
chr15	40713756	40713757
chr15	40713995	40713996
chr15	40713996	40713997
chr15	40714034	40714035
chr15	40714060	40714061
chr15	40714083	40714084
chr15	40714159	40714160
chr15	40714278	40714279
chr15	40714301	40714302
chr15	40714306	40714307
chr15	40714348	40714349
chr15	40714351	40714352
chr15	40714376	40714377
chr15	40714508	40714509
chr15	40714608	40714609
chr15	40714668	40714669
chr15	40714777	40714778
chr15	40715076	40715077
chr15	40715152	40715153
chr15	40715188	40715189
chr15	40715352	40715353
chr15	40715573	40715574
chr15	40715576	40715577
chr15	40715771	40715772
chr15	40715773	40715774
chr15	40715802	40715803
chr15	40715886	40715887
chr15	40715887	40715888
chr15	40715907	40715908
chr15	40716061	40716062
chr15	40716077	40716078
chr15	40716082	40716083
chr15	40716083	40716084
chr15	40716105	40716106
chr15	40716109	40716110
chr15	40716119	40716120
chr15	40716166	40716167
chr15	40716191	40716192
chr15	40716203	40716204
chr15	40716221	40716222
chr15	40716236	40716237
chr15	40716240	40716241
chr15	40716371	40716372
chr15	40716397	40716398
chr15	40716439	40716440
chr15	40716441	40716442
chr15	40716607	40716608
chr15	40716633	40716634
chr15	40716775	40716776
chr15	40716779	40716780
chr15	40716862	40716863
chr15	40716864	40716865
chr15	40716917	40716918
chr15	40717058	40717059
chr15	40717064	40717065
chr15	40717075	40717076
chr15	40717195	40717196
chr15	40717215	40717216
chr15	40717261	40717262
chr15	40717387	40717388
chr15	40717397	40717398
chr15	40717460	40717461
chr15	40717790	40717791
chr15	40717801	40717802
chr15	40717806	40717807
chr15	40717835	40717836
chr15	40717836	40717837
chr15	40717837	40717838
chr15	40717892	40717893
chr15	40717921	40717922
chr15	40717971	40717972
chr15	40717987	40717988
chr15	40717994	40717995
chr15	40718035	40718036
chr15	40718053	40718054
chr15	40718069	40718070
chr15	40718119	40718120
chr15	40718266	40718267
chr15	40718358	40718359
chr15	40718386	40718387
chr15	40718391	40718392
chr15	40718411	40718412
chr15	40718421	40718422
chr15	40718444	40718445
chr15	40718622	40718623
chr15	40718623	40718624
chr15	40718646	40718647
chr15	40718678	40718679
chr15	40718680	40718681
chr15	40718692	40718693
chr15	40718728	40718729
chr15	40718738	40718739
chr15	40718740	40718741
chr15	40718752	40718753
chr15	40718772	40718773
chr15	40718773	40718774
chr15	40718841	40718842
chr15	40718873	40718874
chr15	40718980	40718981
chr15	40719115	40719116
chr15	40719116	40719117
chr15	40719139	40719140
chr15	40719143	40719144
chr15	40719187	40719188
chr15	40719419	40719420
chr15	40719515	40719516
chr15	40719673	40719674
chr15	40719710	40719711
chr15	40719755	40719756
chr15	40720153	40720154
chr15	40720453	40720454
chr15	40721595	40721596
chr15	40721607	40721608
chr15	40721908	40721909
chr15	40721973	40721974
chr15	40722255	40722256
chr15	40723797	40723798
chr15	40723881	40723882
chr15	40723915	40723916
chr15	40723916	40723917
chr15	40723920	40723921
chr15	40723921	40723922
chr15	40723926	40723927
chr15	40723927	40723928
chr15	40723932	40723933
chr15	40723933	40723934
chr15	40723953	40723954
chr15	40723971	40723972
chr15	40723983	40723984
chr15	40724106	40724107
chr15	40724107	40724108
chr15	40724122	40724123
chr15	40725182	40725183
chr15	40725688	40725689
chr15	40726017	40726018
chr15	40726629	40726630
chr15	40726653	40726654
chr15	40726828	40726829
chr15	40726885	40726886
chr15	40726919	40726920
chr15	40726964	40726965
chr15	40726995	40726996
chr15	40727042	40727043
chr15	40727245	40727246
chr15	40727261	40727262
chr15	40727398	40727399
chr15	40727431	40727432
chr15	40727454	40727455
chr15	40727483	40727484
chr15	40727524	40727525
chr15	40727720	40727721
chr15	40727722	40727723
chr15	40727753	40727754
chr15	40727797	40727798
chr15	40728034	40728035
chr15	40728122	40728123
chr15	40728138	40728139
chr15	40728491	40728492
chr15	40728785	40728786
chr15	40728811	40728812
chr15	40729142	40729143
chr15	40729301	40729302
chr15	40729318	40729319
chr15	40729440	40729441
chr15	40729504	40729505
chr15	40729508	40729509
chr15	40729584	40729585
chr15	40729588	40729589
chr15	40729592	40729593
chr15	40729822	40729823
chr15	40730179	40730180
chr15	40730255	40730256
chr15	40730375	40730376
chr15	40730470	40730471
chr15	40730513	40730514
chr15	40730532	40730533
chr15	40730634	40730635
chr15	40730754	40730755
chr15	40730900	40730901
chr15	40730909	40730910
chr15	40730931	40730932
chr15	40730939	40730940
chr15	40730942	40730943
chr15	40730950	40730951
chr15	40730952	40730953
chr15	40730984	40730985
chr15	40731044	40731045
chr15	40731186	40731187
chr15	40731379	40731380
chr15	40731454	40731455
chr15	40731488	40731489
chr15	40731555	40731556
chr15	40731569	40731570
chr15	40731642	40731643
chr15	40731693	40731694
chr15	40731721	40731722
chr15	40731743	40731744
chr15	40731750	40731751
chr15	40731776	40731777
chr15	40731791	40731792
chr15	40731805	40731806
chr15	40731824	40731825
chr15	40731929	40731930
chr15	40731941	40731942
chr15	40731953	40731954
chr15	40731964	40731965
chr15	40732028	40732029
chr15	40732071	40732072
chr15	40732116	40732117
chr15	40732135	40732136
chr15	40732180	40732181
chr15	40732211	40732212
chr15	40732255	40732256
chr15	40732280	40732281
chr15	40732281	40732282
chr15	40732284	40732285
chr15	40732290	40732291
chr15	40732292	40732293
chr15	40732297	40732298
chr15	40732383	40732384
chr15	40732410	40732411
chr15	40732501	40732502
chr15	40732548	40732549
chr15	40732595	40732596
chr15	40732736	40732737
chr15	40732764	40732765
chr15	40732800	40732801
chr15	40733179	40733180
chr15	40733278	40733279
chr15	40733457	40733458
chr15	40733509	40733510
chr15	40733535	40733536
chr15	40733659	40733660
chr15	40733720	40733721
chr15	40733736	40733737
chr15	40734109	40734110
chr15	40734227	40734228
chr15	40734485	40734486
chr15	40734495	40734496
chr15	40734574	40734575
chr15	40734589	40734590
chr15	40734695	40734696
chr15	40734696	40734697
chr15	40734812	40734813
chr15	40734961	40734962
chr15	40735021	40735022
chr15	40735193	40735194
chr15	40735237	40735238
chr15	40735342	40735343
chr15	40735402	40735403
chr15	40735513	40735514
chr15	40735518	40735519
chr15	40735884	40735885
chr15	40735892	40735893
chr15	40735924	40735925
chr15	40735931	40735932
chr15	40736111	40736112
chr15	40736141	40736142
chr15	40736155	40736156
chr15	40736170	40736171
chr15	40736229	40736230
chr15	40736248	40736249
chr15	40736295	40736296
chr15	40736328	40736329
chr15	40736332	40736333
chr15	40736438	40736439
chr15	40736460	40736461
chr15	40736534	40736535
chr15	40736577	40736578
chr15	40736582	40736583
chr15	40737021	40737022
chr15	40737092	40737093
chr15	40737156	40737157
chr15	40737387	40737388
chr15	40737428	40737429
chr15	40737594	40737595
chr15	40737631	40737632
chr15	40737647	40737648
chr15	40737679	40737680
chr15	40737687	40737688
chr15	40737724	40737725
chr15	40737953	40737954
chr15	40738080	40738081
chr15	40738112	40738113
chr15	40738143	40738144
chr15	40738230	40738231
chr15	40738278	40738279
chr15	40738319	40738320
chr15	40738363	40738364
chr15	40738413	40738414
chr15	40738493	40738494
chr15	40738563	40738564
chr15	40738676	40738677
chr15	40738903	40738904
chr15	40739131	40739132
chr15	40739175	40739176
chr15	40739598	40739599
chr15	40739624	40739625
chr15	40739742	40739743
chr15	40739820	40739821
chr15	40739900	40739901
chr15	40740148	40740149
chr15	40740300	40740301
chr15	40740345	40740346
chr15	40740613	40740614
chr15	40740622	40740623
chr15	40740865	40740866
chr15	40740912	40740913
chr15	40740956	40740957
chr15	40741305	40741306
chr15	40741563	40741564
chr15	40741767	40741768
chr15	40741989	40741990
chr15	40742113	40742114
chr15	40742228	40742229
chr15	40742233	40742234
chr15	40742255	40742256
chr15	40742471	40742472
chr15	40742905	40742906
chr15	40744256	40744257
chr15	40745047	40745048
chr15	40745052	40745053
chr15	40745193	40745194
chr15	40745284	40745285
chr15	40745762	40745763
chr15	40746011	40746012
chr15	40746248	40746249
chr15	40746459	40746460
chr15	40746574	40746575
chr15	40747289	40747290
chr15	40747468	40747469
chr15	40747691	40747692
chr15	40748151	40748152
chr15	40748224	40748225
chr15	40748829	40748830
chr15	40748874	40748875
chr15	40748932	40748933
chr15	40748960	40748961
chr15	40748986	40748987
chr15	40749112	40749113
chr15	40749176	40749177
chr15	40749222	40749223
chr15	40749234	40749235
chr15	40749838	40749839
chr15	40749971	40749972
chr15	40750366	40750367
chr15	40750727	40750728
chr15	40750898	40750899
chr15	40750903	40750904
chr15	40750938	40750939
chr15	40751025	40751026
chr15	40751690	40751691
chr15	40751696	40751697
chr15	40751741	40751742
chr15	40752449	40752450
chr15	40752968	40752969
chr15	40753135	40753136
chr15	40753146	40753147
chr15	40753297	40753298
chr15	40753477	40753478
chr15	40753702	40753703
chr15	40753833	40753834
chr15	40753863	40753864
chr15	40753905	40753906
chr15	40753906	40753907
chr15	40754263	40754264
chr15	40754272	40754273
chr15	40754278	40754279
chr15	40754317	40754318
chr15	40754436	40754437
chr15	40754672	40754673
chr15	40754750	40754751
chr15	40754872	40754873
chr15	40754891	40754892
chr15	40754937	40754938
chr15	40755099	40755100
chr15	40755226	40755227
chr15	40755236	40755237
chr15	40755299	40755300
chr15	40755361	40755362
chr15	40755462	40755463
chr15	40755752	40755753
chr15	40755779	40755780
chr15	40755972	40755973
chr15	40756112	40756113
chr15	40756221	40756222
chr15	40756637	40756638
chr15	40756785	40756786
chr15	40756852	40756853
chr15	40756863	40756864
chr15	40756865	40756866
chr15	40756867	40756868
chr15	40756888	40756889
chr15	40756890	40756891
chr15	40756932	40756933
chr15	40756952	40756953
chr15	40756986	40756987
chr15	40756988	40756989
chr15	40757373	40757374
chr15	40757382	40757383
chr15	40757888	40757889
chr15	40758193	40758194
chr15	40758292	40758293
chr15	40758344	40758345
chr15	40758361	40758362
chr15	40758409	40758410
chr15	40758805	40758806
chr15	40758990	40758991
chr15	40759011	40759012
chr15	40759173	40759174
chr15	40759362	40759363
chr15	40759977	40759978
chr15	40760320	40760321
chr15	40760467	40760468
chr15	40761104	40761105
chr15	40761106	40761107
chr15	40761184	40761185
chr15	40761461	40761462
chr15	40761497	40761498
chr15	40761596	40761597
chr15	40761815	40761816
chr15	40761930	40761931
chr15	40762198	40762199
chr15	40762212	40762213
chr15	40762330	40762331
chr15	40762495	40762496
chr15	40762517	40762518
chr15	40762558	40762559
chr15	40762630	40762631
chr15	40762645	40762646
chr15	40762653	40762654
chr15	40762671	40762672
chr15	40762697	40762698
chr15	40762917	40762918
chr15	40762931	40762932
chr15	40763121	40763122
chr15	40763123	40763124
chr15	40763135	40763136
chr15	40763183	40763184
chr15	40763216	40763217
chr15	40763246	40763247
chr15	40763260	40763261
chr15	40763330	40763331
chr15	40763413	40763414
chr15	40763425	40763426
chr15	40763510	40763511
chr15	40763551	40763552
chr15	40763841	40763842
chr15	40764047	40764048
chr15	40764077	40764078
chr15	40764088	40764089
chr15	40764103	40764104
chr15	40764109	40764110
chr15	40764138	40764139
chr15	40764201	40764202
chr15	40764256	40764257
chr15	40764302	40764303
chr15	40764305	40764306
chr15	40764321	40764322
chr15	40764322	40764323
chr15	40764335	40764336
chr15	40764343	40764344
chr15	40764344	40764345
chr15	40764509	40764510
chr15	40764544	40764545
chr15	40764639	40764640
chr15	40764686	40764687
chr15	40764787	40764788
chr15	40764814	40764815
chr15	40764823	40764824
chr15	40765033	40765034
chr15	40765092	40765093
chr15	40765094	40765095
chr15	40765151	40765152
chr15	40765164	40765165
chr15	40765209	40765210
chr15	40765220	40765221
chr15	40765253	40765254
chr15	40765293	40765294
chr15	40765444	40765445
chr15	40765482	40765483
chr15	40765500	40765501
chr15	40765529	40765530
chr15	40765552	40765553
chr15	40765585	40765586
chr15	40765604	40765605
chr15	40766211	40766212
chr15	40766223	40766224
chr15	40766243	40766244
chr15	40766390	40766391
chr15	40766743	40766744
chr15	40766783	40766784
chr15	40766846	40766847
chr15	40766963	40766964
chr15	40767149	40767150
chr15	40767224	40767225
chr15	40767385	40767386
chr15	40767389	40767390
chr15	40767437	40767438
chr15	40767522	40767523
chr15	40767546	40767547
chr15	40767570	40767571
chr15	40767615	40767616
chr15	40767664	40767665
chr15	40768009	40768010
chr15	40768028	40768029
chr15	40768041	40768042
chr15	40768199	40768200
chr15	40768216	40768217
chr15	40768228	40768229
chr15	40768318	40768319
chr15	40768412	40768413
chr15	40768454	40768455
chr15	40768484	40768485
chr15	40769077	40769078
chr15	40769158	40769159
chr15	40769625	40769626
chr15	40769652	40769653
chr15	40769720	40769721
chr15	40770032	40770033
chr15	40770162	40770163
chr15	40770434	40770435
chr15	40770445	40770446
chr15	40771603	40771604
chr15	40772726	40772727
chr15	40772867	40772868
chr15	40772887	40772888
chr15	40772914	40772915
chr15	40772919	40772920
chr15	40773060	40773061
chr15	40773242	40773243
chr15	40773380	40773381
chr15	40773394	40773395
chr15	40773471	40773472
chr15	40773485	40773486
chr15	40773769	40773770
chr15	40773908	40773909
chr15	40773977	40773978
chr15	40774181	40774182
chr15	40774204	40774205
chr15	40774205	40774206
chr15	40774260	40774261
chr15	40774315	40774316
chr15	40774667	40774668
chr15	40774684	40774685
chr15	40774701	40774702
chr15	40774715	40774716
chr15	40774730	40774731
chr15	40774916	40774917
chr15	40775177	40775178
chr15	40775310	40775311
chr15	40775387	40775388
chr15	40775409	40775410
chr15	40775533	40775534
chr15	40775596	40775597
chr15	40775609	40775610
chr15	40775681	40775682
chr15	40775724	40775725
chr15	40775802	40775803
chr15	40775876	40775877
chr15	40775885	40775886
chr15	40776115	40776116
chr15	40776121	40776122
chr15	40776136	40776137
chr15	40776233	40776234
chr15	40776402	40776403
chr15	40776513	40776514
chr15	40776636	40776637
chr15	40776639	40776640
chr15	40776764	40776765
chr15	40776835	40776836
chr15	40776875	40776876
chr15	40776892	40776893
chr15	40777013	40777014
chr15	40777190	40777191
chr15	40777215	40777216
chr15	40777224	40777225
chr15	40777243	40777244
chr15	40777372	40777373
chr15	40777480	40777481
chr15	40777544	40777545
chr15	40777553	40777554
chr15	40777835	40777836
chr15	40777882	40777883
chr15	40777910	40777911
chr15	40778032	40778033
chr15	40778102	40778103
chr15	40778355	40778356
chr15	40778376	40778377
chr15	40778397	40778398
chr15	40778444	40778445
chr15	40778502	40778503
chr15	40778513	40778514
chr15	40778644	40778645
chr15	40778856	40778857
chr15	40779116	40779117
chr15	40779179	40779180
chr15	40779201	40779202
chr15	40780378	40780379
chr15	40780492	40780493
chr15	40780743	40780744
chr15	40780943	40780944
chr15	40781059	40781060
chr15	40781368	40781369
chr15	40781713	40781714
chr15	40781925	40781926
chr15	40782105	40782106
chr15	40782587	40782588
chr15	40782876	40782877
chr15	40783371	40783372
chr15	40783487	40783488
chr15	40783876	40783877
chr15	40784247	40784248
chr15	40785068	40785069
chr15	40785835	40785836
chr15	40785891	40785892
chr15	40786058	40786059
chr15	40786059	40786060
chr15	40786156	40786157
chr15	40786214	40786215
chr15	40786238	40786239
chr15	40786245	40786246
chr15	40786495	40786496
chr15	40786527	40786528
chr15	40786583	40786584
chr15	40786794	40786795
chr15	40786795	40786796
chr15	40786823	40786824
chr15	40787129	40787130
chr15	40787184	40787185
chr15	40787418	40787419
chr15	40787652	40787653
chr15	40788265	40788266
chr15	40788278	40788279
chr15	40788556	40788557
chr15	40788974	40788975
chr15	40789096	40789097
chr15	40789181	40789182
chr15	40789439	40789440
chr15	40789447	40789448
chr15	40789495	40789496
chr15	40789677	40789678
chr15	40789904	40789905
chr15	40789963	40789964
chr15	40790828	40790829
chr15	40790852	40790853
chr15	40790908	40790909
chr15	40791114	40791115
chr15	40791348	40791349
chr15	40791360	40791361
chr15	40792077	40792078
chr15	40792436	40792437
chr15	40792721	40792722
chr15	40792839	40792840
chr15	40793461	40793462
chr15	40795038	40795039
chr15	40795448	40795449
chr15	40795674	40795675
chr15	40795708	40795709
chr15	40796206	40796207
chr15	40796246	40796247
chr15	40797282	40797283
chr15	40798272	40798273
chr15	40798280	40798281
chr15	40798348	40798349
chr15	40798407	40798408
chr15	40798502	40798503
chr15	40798541	40798542
chr15	40798614	40798615
chr15	40798624	40798625
chr15	40798638	40798639
chr15	40798698	40798699
chr15	40798723	40798724
chr15	40798784	40798785
chr15	40798814	40798815
chr15	40798823	40798824
chr15	40798916	40798917
chr15	40799078	40799079
chr15	40799415	40799416
chr15	40799418	40799419
chr15	40799442	40799443
chr15	40799465	40799466
chr15	40799503	40799504
chr15	40799504	40799505
chr15	40799519	40799520
chr15	40799541	40799542
chr15	40799576	40799577
chr15	40799621	40799622
chr15	40799651	40799652
chr15	40799703	40799704
chr15	40799715	40799716
chr15	40799731	40799732
chr15	40799732	40799733
chr15	40799747	40799748
chr15	40799769	40799770
chr15	40799977	40799978
chr15	40800038	40800039
chr15	40800120	40800121
chr15	40800123	40800124
chr15	40800148	40800149
chr15	40800182	40800183
chr15	40800277	40800278
chr15	40800283	40800284
chr15	40800315	40800316
chr15	40800328	40800329
chr15	40800377	40800378
chr15	40800381	40800382
chr15	40800399	40800400
chr15	40800408	40800409
chr15	40800418	40800419
chr15	40800449	40800450
chr15	40800465	40800466
chr15	40800499	40800500
chr15	40800510	40800511
chr15	40800620	40800621
chr15	40800678	40800679
chr15	40800838	40800839
chr15	40800843	40800844
chr15	40800875	40800876
chr15	40800901	40800902
chr15	40800902	40800903
chr15	40800919	40800920
chr15	40800971	40800972
chr15	40800989	40800990
chr15	40801058	40801059
chr15	40801059	40801060
chr15	40801113	40801114
chr15	40801288	40801289
chr15	40801339	40801340
chr15	40801348	40801349
chr15	40801355	40801356
chr15	40801451	40801452
chr15	40801474	40801475
chr15	40801477	40801478
chr15	40801779	40801780
chr15	40802023	40802024
chr15	40802075	40802076
chr15	40802144	40802145
chr15	40802731	40802732
chr15	40803912	40803913
chr15	40804200	40804201
chr15	40804301	40804302
chr15	40804914	40804915
chr15	40805239	40805240
chr15	40805283	40805284
chr15	40805442	40805443
chr15	40805662	40805663
chr15	40806247	40806248
chr15	40806266	40806267
chr15	40806288	40806289
chr15	40806446	40806447
chr15	40806566	40806567
chr15	40806584	40806585
chr15	40806624	40806625
chr15	40806639	40806640
chr15	40807104	40807105
chr15	40807195	40807196
chr15	40807200	40807201
chr15	40807207	40807208
chr15	40807232	40807233
chr15	40807276	40807277
chr15	40807416	40807417
chr15	40807471	40807472
chr15	40807658	40807659
chr15	40807669	40807670
chr15	40807798	40807799
chr15	40807952	40807953
chr15	40808071	40808072
chr15	40808182	40808183
chr15	40808196	40808197
chr15	40808222	40808223
chr15	40808300	40808301
chr15	40808381	40808382
chr15	40808403	40808404
chr15	40808576	40808577
chr15	40808777	40808778
chr15	40808809	40808810
chr15	40808818	40808819
chr15	40808832	40808833
chr15	40808976	40808977
chr15	40809102	40809103
chr15	40809149	40809150
chr15	40809252	40809253
chr15	40809337	40809338
chr15	40809471	40809472
chr15	40809482	40809483
chr15	40809565	40809566
chr15	40809571	40809572
chr15	40809670	40809671
chr15	40809747	40809748
chr15	40809814	40809815
chr15	40809872	40809873
chr15	40809892	40809893
chr15	40810090	40810091
chr15	40810265	40810266
chr15	40810543	40810544
chr15	40810714	40810715
chr15	40810723	40810724
chr15	40810743	40810744
chr15	40810796	40810797
chr15	40810905	40810906
chr15	40810995	40810996
chr15	40811083	40811084
chr15	40811142	40811143
chr15	40811415	40811416
chr15	40811535	40811536
chr15	40811622	40811623
chr15	40811629	40811630
chr15	40811740	40811741
chr15	40811754	40811755
chr15	40811938	40811939
chr15	40812014	40812015
chr15	40812076	40812077
chr15	40812113	40812114
chr15	40812139	40812140
chr15	40812301	40812302
chr15	40812336	40812337
chr15	40812338	40812339
chr15	40812367	40812368
chr15	40812451	40812452
chr15	40812452	40812453
chr15	40812454	40812455
chr15	40812577	40812578
chr15	40812721	40812722
chr15	40812746	40812747
chr15	40812751	40812752
chr15	40812959	40812960
chr15	40813025	40813026
chr15	40813060	40813061
chr15	40813114	40813115
chr15	40813162	40813163
chr15	40813163	40813164
chr15	40813179	40813180
chr15	40813193	40813194
chr15	40813208	40813209
chr15	40813260	40813261
chr15	40813388	40813389
chr15	40813471	40813472
chr15	40813584	40813585
chr15	40813616	40813617
chr15	40813984	40813985
chr15	40814007	40814008
chr15	40814012	40814013
chr15	40814109	40814110
chr15	40814201	40814202
chr15	40814202	40814203
chr15	40814217	40814218
chr15	40814226	40814227
chr15	40814252	40814253
chr15	40814297	40814298
chr15	40814333	40814334
chr15	40814423	40814424
chr15	40814432	40814433
chr15	40814465	40814466
chr15	40814744	40814745
chr15	40814768	40814769
chr15	40814778	40814779
chr15	40814826	40814827
chr15	40814872	40814873
chr15	40814887	40814888
chr15	40814921	40814922
chr15	40814962	40814963
chr15	40814975	40814976
chr15	40814987	40814988
chr15	40814995	40814996
chr15	40815014	40815015
chr15	40815026	40815027
chr15	40815069	40815070
chr15	40815079	40815080
chr15	40815116	40815117
chr15	40815149	40815150
chr15	40815219	40815220
chr15	40815245	40815246
chr15	40815288	40815289
chr15	40815375	40815376
chr15	40815523	40815524
chr15	40815547	40815548
chr15	40815595	40815596
chr15	40815684	40815685
chr15	40815791	40815792
chr15	40815816	40815817
chr15	40816062	40816063
chr15	40816124	40816125
chr15	40816125	40816126
chr15	40816286	40816287
chr15	40816314	40816315
chr15	40816457	40816458
chr15	40816473	40816474
chr15	40816644	40816645
chr15	40816657	40816658
chr15	40816765	40816766
chr15	40816781	40816782
chr15	40816831	40816832
chr15	40817095	40817096
chr15	40817397	40817398
chr15	40817422	40817423
chr15	40817482	40817483
chr15	40817967	40817968
chr15	40818020	40818021
chr15	40818367	40818368
chr15	40818511	40818512
chr15	40818718	40818719
chr15	40818736	40818737
chr15	40818809	40818810
chr15	40819202	40819203
chr15	40819397	40819398
chr15	40819579	40819580
chr15	40819617	40819618
chr15	40819651	40819652
chr15	40819655	40819656
chr15	40820274	40820275
chr15	40820418	40820419
chr15	40820478	40820479
chr15	40820507	40820508
chr15	40820519	40820520
chr15	40820589	40820590
chr15	40820607	40820608
chr15	40820666	40820667
chr15	40820681	40820682
chr15	40820690	40820691
chr15	40820741	40820742
chr15	40821321	40821322
chr15	40821832	40821833
chr15	40821845	40821846
chr15	40821932	40821933
chr15	40822068	40822069
chr15	40822188	40822189
chr15	40822202	40822203
chr15	40822207	40822208
chr15	40822349	40822350
chr15	40822400	40822401
chr15	40822550	40822551
chr15	40822553	40822554
chr15	40822601	40822602
chr15	40822674	40822675
chr15	40822675	40822676
chr15	40822698	40822699
chr15	40822730	40822731
chr15	40822742	40822743
chr15	40822794	40822795
chr15	40822842	40822843
chr15	40822976	40822977
chr15	40823005	40823006
chr15	40823028	40823029
chr15	40823108	40823109
chr15	40823138	40823139
chr15	40823181	40823182
chr15	40823230	40823231
chr15	40823292	40823293
chr15	40823443	40823444
chr15	40823717	40823718
chr15	40823784	40823785
chr15	40823818	40823819
chr15	40824109	40824110
chr15	40824135	40824136
chr15	40824139	40824140
chr15	40824163	40824164
chr15	40824328	40824329
chr15	40824404	40824405
chr15	40824458	40824459
chr15	40824608	40824609
chr15	40825186	40825187
chr15	40825594	40825595
chr15	40825599	40825600
chr15	40825611	40825612
chr15	40825917	40825918
chr15	40825950	40825951
chr15	40826067	40826068
chr15	40826424	40826425
chr15	40826589	40826590
chr15	40826958	40826959
chr15	40827209	40827210
chr15	40827341	40827342
chr15	40827489	40827490
chr15	40827490	40827491
chr15	40827628	40827629
chr15	40827836	40827837
chr15	40827842	40827843
chr15	40828177	40828178
chr15	40828228	40828229
chr15	40828431	40828432
chr15	40828495	40828496
chr15	40828532	40828533
chr15	40828612	40828613
chr15	40828658	40828659
chr15	40831072	40831073
chr15	40831337	40831338
chr15	40831518	40831519
chr15	40831920	40831921
chr15	40831967	40831968
chr15	40832005	40832006
chr15	40832237	40832238
chr15	40832514	40832515
chr15	40833374	40833375
chr15	40833659	40833660
chr15	40834121	40834122
chr15	40834304	40834305
chr15	40834395	40834396
chr15	40834507	40834508
chr15	40834619	40834620
chr15	40834629	40834630
chr15	40834962	40834963
chr15	40835134	40835135
chr15	40835205	40835206
chr15	40835244	40835245
chr15	40835309	40835310
chr15	40835399	40835400
chr15	40835841	40835842
chr15	40835844	40835845
chr15	40835877	40835878
chr15	40835966	40835967
chr15	40836018	40836019
chr15	40836051	40836052
chr15	40836162	40836163
chr15	40836174	40836175
chr15	40836399	40836400
chr15	40836581	40836582
chr15	40836929	40836930
chr15	40837267	40837268
chr15	40837460	40837461
chr15	40837461	40837462
chr15	40837473	40837474
chr15	40837491	40837492
chr15	40837496	40837497
chr15	40837579	40837580
chr15	40837610	40837611
chr15	40837785	40837786
chr15	40838136	40838137
chr15	40838184	40838185
chr15	40838222	40838223
chr15	40838234	40838235
chr15	40838299	40838300
chr15	40838300	40838301
chr15	40838323	40838324
chr15	40838409	40838410
chr15	40838536	40838537
chr15	40838743	40838744
chr15	40838756	40838757
chr15	40838863	40838864
chr15	40838913	40838914
chr15	40839094	40839095
chr15	40839142	40839143
chr15	40839174	40839175
chr15	40839249	40839250
chr15	40839443	40839444
chr15	40839578	40839579
chr15	40840864	40840865
chr15	40840912	40840913
chr15	40841057	40841058
chr15	40841432	40841433
chr15	40841547	40841548
chr15	40841694	40841695
chr15	40841728	40841729
chr15	40842600	40842601
chr15	40842612	40842613
chr15	40842620	40842621
chr15	40842655	40842656
chr15	40842827	40842828
chr15	40842847	40842848
chr15	40843538	40843539
chr15	40843721	40843722
chr15	40843804	40843805
chr15	40843884	40843885
chr15	40843970	40843971
chr15	40844093	40844094
chr15	40844129	40844130
chr15	40844356	40844357
chr15	40844447	40844448
chr15	40844952	40844953
chr15	40845019	40845020
chr15	40845566	40845567
chr15	40845767	40845768
chr15	40846275	40846276
chr15	40846927	40846928
chr15	40847004	40847005
chr15	40847623	40847624
chr15	40847782	40847783
chr15	40848334	40848335
chr15	40848642	40848643
chr15	40849241	40849242
chr15	40849502	40849503
chr15	40849980	40849981
chr15	40850097	40850098
chr15	40850265	40850266
chr15	40850847	40850848
chr15	40850995	40850996
chr15	40851141	40851142
chr15	40851503	40851504
chr15	40851555	40851556
chr15	40851629	40851630
chr15	40851765	40851766
chr15	40851803	40851804
chr15	40851840	40851841
chr15	40851915	40851916
chr15	40851971	40851972
chr15	40851973	40851974
chr15	40852216	40852217
chr15	40852260	40852261
chr15	40852342	40852343
chr15	40852413	40852414
chr15	40852427	40852428
chr15	40852471	40852472
chr15	40852621	40852622
chr15	40852633	40852634
chr15	40852772	40852773
chr15	40852960	40852961
chr15	40852963	40852964
chr15	40853009	40853010
chr15	40853043	40853044
chr15	40853099	40853100
chr15	40853416	40853417
chr15	40853520	40853521
chr15	40853685	40853686
chr15	40853753	40853754
chr15	40853814	40853815
chr15	40853900	40853901
chr15	40853956	40853957
chr15	40854075	40854076
chr15	40854079	40854080
chr15	40854081	40854082
chr15	40854119	40854120
chr15	40854133	40854134
chr15	40854137	40854138
chr15	40854342	40854343
chr15	40854417	40854418
chr15	40854418	40854419
chr15	40854439	40854440
chr15	40854443	40854444
chr15	40854453	40854454
chr15	40854665	40854666
chr15	40854722	40854723
chr15	40854805	40854806
chr15	40854871	40854872
chr15	40854872	40854873
chr15	40854950	40854951
chr15	40855177	40855178
chr15	40855192	40855193
chr15	40855223	40855224
chr15	40855231	40855232
chr15	40855251	40855252
chr15	40855253	40855254
chr15	40855283	40855284
chr15	40855393	40855394
chr15	40855454	40855455
chr15	40855468	40855469
chr15	40855508	40855509
chr15	40855510	40855511
chr15	40855511	40855512
chr15	40855533	40855534
chr15	40855581	40855582
chr15	40855598	40855599
chr15	40855599	40855600
chr15	40855620	40855621
chr15	40855633	40855634
chr15	40855639	40855640
chr15	40855654	40855655
chr15	40855791	40855792
chr15	40855807	40855808
chr15	40855813	40855814
chr15	40855821	40855822
chr15	40855980	40855981
chr15	40855990	40855991
chr15	40856015	40856016
chr15	40856064	40856065
chr15	40856071	40856072
chr15	40856072	40856073
chr15	40856079	40856080
chr15	40856083	40856084
chr15	40856112	40856113
chr15	40856119	40856120
chr15	40856123	40856124
chr15	40856129	40856130
chr15	40856161	40856162
chr15	40856183	40856184
chr15	40856219	40856220
chr15	40856303	40856304
chr15	40856612	40856613
chr15	40856628	40856629
chr15	40856732	40856733
chr15	40856836	40856837
chr15	40856908	40856909
chr15	40856950	40856951
chr15	40857036	40857037
chr15	40857156	40857157
chr15	40857556	40857557
chr15	40857649	40857650
chr15	40857680	40857681
chr15	40857684	40857685
chr15	40857909	40857910
chr15	40858036	40858037
chr15	40858049	40858050
chr15	40858085	40858086
chr15	40858128	40858129
chr15	40858134	40858135
chr15	40858142	40858143
chr15	40858228	40858229
chr15	40858238	40858239
chr15	40858249	40858250
chr15	40858319	40858320
chr15	40858358	40858359
chr15	40858474	40858475
chr15	40858484	40858485
chr15	40858495	40858496
chr15	40858501	40858502
chr15	40858516	40858517
chr15	40858531	40858532
chr15	40858535	40858536
chr15	40858645	40858646
chr15	40858765	40858766
chr15	40858873	40858874
chr15	40858891	40858892
chr15	40858895	40858896
chr15	40858903	40858904
chr15	40858919	40858920
chr15	40858926	40858927
chr15	40858999	40859000
chr15	40859111	40859112
chr15	40859130	40859131
chr15	40859133	40859134
chr15	40859148	40859149
chr15	40859273	40859274
chr15	40859302	40859303
chr15	40859319	40859320
chr15	40859353	40859354
chr15	40859469	40859470
chr15	40859505	40859506
chr15	40859522	40859523
chr15	40859547	40859548
chr15	40859696	40859697
chr15	40859866	40859867
chr15	40860004	40860005
chr15	40860610	40860611
chr15	40860723	40860724
chr15	40861267	40861268
chr15	40861290	40861291
chr15	40861954	40861955
chr15	40862285	40862286
chr15	40863087	40863088
chr15	40863170	40863171
chr15	40863322	40863323
chr15	40863366	40863367
chr15	40863540	40863541
chr15	40864006	40864007
chr15	40864497	40864498
chr15	40864511	40864512
chr15	40864512	40864513
chr15	40864588	40864589
chr15	40864618	40864619
chr15	40864688	40864689
chr15	40864698	40864699
chr15	40864703	40864704
chr15	40864751	40864752
chr15	40864755	40864756
chr15	40864767	40864768
chr15	40864951	40864952
chr15	40865050	40865051
chr15	40865227	40865228
chr15	40865245	40865246
chr15	40865267	40865268
chr15	40865281	40865282
chr15	40865366	40865367
chr15	40866915	40866916
chr15	40866933	40866934
chr15	40867075	40867076
chr15	40867353	40867354
chr15	40867488	40867489
chr15	40867859	40867860
chr15	40867865	40867866
chr15	40867904	40867905
chr15	40868308	40868309
chr15	40868407	40868408
chr15	40868519	40868520
chr15	40869179	40869180
chr15	40869190	40869191
chr15	40869236	40869237
chr15	40869253	40869254
chr15	40869254	40869255
chr15	40869360	40869361
chr15	40869524	40869525
chr15	40869528	40869529
chr15	40869886	40869887
chr15	40869926	40869927
chr15	40870308	40870309
chr15	40870369	40870370
chr15	40870444	40870445
chr15	40871171	40871172
chr15	40871252	40871253
chr15	40871349	40871350
chr15	40871369	40871370
chr15	40871373	40871374
chr15	40871374	40871375
chr15	40871502	40871503
chr15	40871520	40871521
chr15	40871606	40871607
chr15	40871657	40871658
chr15	40871700	40871701
chr15	40872113	40872114
chr15	40872826	40872827
chr15	40872938	40872939
chr15	40873191	40873192
chr15	40873244	40873245
chr15	40873307	40873308
chr15	40873308	40873309
chr15	40873360	40873361
chr15	40873896	40873897
chr15	40873970	40873971
chr15	40874228	40874229
chr15	40874275	40874276
chr15	40874439	40874440
chr15	40874449	40874450
chr15	40874567	40874568
chr15	40874632	40874633
chr15	40874798	40874799
chr15	40874952	40874953
chr15	40874992	40874993
chr15	40875650	40875651
chr15	40875839	40875840
chr15	40875857	40875858
chr15	40875918	40875919
chr15	40876181	40876182
chr15	40876198	40876199
chr15	40876250	40876251
chr15	40876283	40876284
chr15	40876497	40876498
chr15	40876543	40876544
chr15	40876588	40876589
chr15	40876612	40876613
chr15	40876636	40876637
chr15	40877206	40877207
chr15	40877218	40877219
chr15	40877619	40877620
chr15	40877953	40877954
chr15	40878027	40878028
chr15	40878038	40878039
chr15	40878505	40878506
chr15	40878507	40878508
chr15	40878562	40878563
chr15	40878647	40878648
chr15	40878869	40878870
chr15	40879112	40879113
chr15	40886235	40886236
chr15	40886913	40886914
chr15	40886941	40886942
chr15	40886956	40886957
chr15	40887082	40887083
chr15	40887232	40887233
chr15	40887290	40887291
chr15	40887338	40887339
chr15	40887402	40887403
chr15	40887446	40887447
chr15	40887487	40887488
chr15	40887572	40887573
chr15	40887587	40887588
chr15	40887634	40887635
chr15	40887640	40887641
chr15	40887755	40887756
chr15	40888026	40888027
chr15	40888153	40888154
chr15	40890432	40890433
chr15	40890436	40890437
chr15	40890462	40890463
chr15	40890474	40890475
chr15	40890511	40890512
chr15	40890551	40890552
chr15	40890578	40890579
chr15	40890661	40890662
chr15	40890743	40890744
chr15	40890744	40890745
chr15	40890808	40890809
chr15	40890838	40890839
chr15	40890867	40890868
chr15	40890900	40890901
chr15	40890901	40890902
chr15	40891029	40891030
chr15	40891030	40891031
chr15	40891133	40891134
chr15	40891249	40891250
chr15	40891255	40891256
chr15	40891462	40891463
chr15	40891475	40891476
chr15	40891552	40891553
chr15	40891638	40891639
chr15	40891780	40891781
chr15	40891792	40891793
chr15	40892045	40892046
chr15	40892301	40892302
chr15	40892422	40892423
chr15	40892449	40892450
chr15	40892847	40892848
chr15	40892988	40892989
chr15	40893011	40893012
chr15	40893108	40893109
chr15	40893253	40893254
chr15	40893274	40893275
chr15	40893655	40893656
chr15	40893665	40893666
chr15	40893831	40893832
chr15	40893883	40893884
chr15	40894013	40894014
chr15	40894085	40894086
chr15	40894094	40894095
chr15	40894504	40894505
chr15	40894574	40894575
chr15	40894588	40894589
chr15	40894626	40894627
chr15	40894640	40894641
chr15	40894905	40894906
chr15	40895015	40895016
chr15	40895071	40895072
chr15	40895095	40895096
chr15	40895131	40895132
chr15	40895238	40895239
chr15	40895411	40895412
chr15	40895430	40895431
chr15	40895513	40895514
chr15	40895596	40895597
chr15	40895619	40895620
chr15	40895623	40895624
chr15	40895627	40895628
chr15	40895630	40895631
chr15	40895657	40895658
chr15	40895688	40895689
chr15	40895750	40895751
chr15	40895795	40895796
chr15	40895819	40895820
chr15	40895942	40895943
chr15	40896086	40896087
chr15	40896135	40896136
chr15	40896279	40896280
chr15	40896680	40896681
chr15	40896795	40896796
chr15	40896915	40896916
chr15	40897711	40897712
chr15	40897881	40897882
chr15	40897910	40897911
chr15	40897911	40897912
chr15	40897914	40897915
chr15	40898030	40898031
chr15	40898141	40898142
chr15	40898227	40898228
chr15	40898444	40898445
chr15	40898452	40898453
chr15	40898476	40898477
chr15	40898486	40898487
chr15	40898585	40898586
chr15	40898705	40898706
chr15	40898781	40898782
chr15	40898803	40898804
chr15	40898819	40898820
chr15	40899640	40899641
chr15	40899922	40899923
chr15	40899935	40899936
chr15	40900124	40900125
chr15	40900419	40900420
chr15	40901035	40901036
chr15	40901039	40901040
chr15	40901169	40901170
chr15	40902034	40902035
chr15	40902220	40902221
chr15	40902263	40902264
chr15	40902759	40902760
chr15	40902827	40902828
chr15	40904852	40904853
chr15	40904911	40904912
chr15	40905348	40905349
chr15	40905401	40905402
chr15	40905799	40905800
chr15	40905930	40905931
chr15	40906590	40906591
chr15	40906802	40906803
chr15	40907359	40907360
chr15	40907502	40907503
chr15	40907658	40907659
chr15	40909097	40909098
chr15	40909446	40909447
chr15	40909456	40909457
chr15	40909602	40909603
chr15	40909864	40909865
chr15	40910203	40910204
chr15	40910412	40910413
chr15	40910814	40910815
chr15	40910896	40910897
chr15	40911202	40911203
chr15	40911692	40911693
chr15	40911802	40911803
chr15	40912482	40912483
chr15	40912703	40912704
chr15	40912768	40912769
chr15	40912937	40912938
chr15	40914434	40914435
chr15	40914569	40914570
chr15	40914576	40914577
chr15	40914583	40914584
chr15	40914706	40914707
chr15	40914951	40914952
chr15	40914958	40914959
chr15	40915114	40915115
chr15	40915590	40915591
chr15	40916636	40916637
chr15	40916947	40916948
chr15	40917125	40917126
chr15	40917215	40917216
chr15	40917250	40917251
chr15	40917575	40917576
chr15	40917627	40917628
chr15	40917821	40917822
chr15	40917997	40917998
chr15	40918307	40918308
chr15	40918860	40918861
chr15	40919384	40919385
chr15	40919496	40919497
chr15	40920485	40920486
chr15	40921055	40921056
chr15	40921116	40921117
chr15	40921626	40921627
chr15	40921657	40921658
chr15	40921663	40921664
chr15	40921679	40921680
chr15	40921680	40921681
chr15	40921704	40921705
chr15	40922052	40922053
chr15	40922083	40922084
chr15	40922119	40922120
chr15	40922455	40922456
chr15	40922573	40922574
chr15	40922669	40922670
chr15	40922925	40922926
chr15	40923235	40923236
chr15	40923684	40923685
chr15	40923699	40923700
chr15	40924896	40924897
chr15	40924982	40924983
chr15	40925095	40925096
chr15	40925142	40925143
chr15	40925313	40925314
chr15	40925314	40925315
chr15	40925441	40925442
chr15	40925457	40925458
chr15	40925466	40925467
chr15	40925502	40925503
chr15	40925663	40925664
chr15	40926082	40926083
chr15	40926095	40926096
chr15	40926152	40926153
chr15	40926158	40926159
chr15	40926266	40926267
chr15	40926410	40926411
chr15	40927011	40927012
chr15	40927793	40927794
chr15	40928269	40928270
chr15	40928541	40928542
chr15	40928672	40928673
chr15	40929014	40929015
chr15	40929029	40929030
chr15	40929139	40929140
chr15	40929164	40929165
chr15	40929183	40929184
chr15	40929199	40929200
chr15	40929460	40929461
chr15	40929643	40929644
chr15	40929683	40929684
chr15	40929685	40929686
chr15	40929758	40929759
chr15	40929859	40929860
chr15	40929885	40929886
chr15	40930884	40930885
chr15	40931056	40931057
chr15	40931125	40931126
chr15	40931173	40931174
chr15	40931508	40931509
chr15	40931528	40931529
chr15	40931531	40931532
chr15	40931551	40931552
chr15	40931652	40931653
chr15	40931655	40931656
chr15	40931699	40931700
chr15	40931730	40931731
chr15	40931917	40931918
chr15	40931922	40931923
chr15	40932122	40932123
chr15	40932123	40932124
chr15	40932128	40932129
chr15	40932451	40932452
chr15	40932476	40932477
chr15	40933151	40933152
chr15	40933339	40933340
chr15	40933470	40933471
chr15	40933516	40933517
chr15	40933563	40933564
chr15	40934064	40934065
chr15	40934317	40934318
chr15	40934682	40934683
chr15	40934801	40934802
chr15	40934820	40934821
chr15	40934844	40934845
chr15	40934980	40934981
chr15	40935228	40935229
chr15	40935602	40935603
chr15	40935884	40935885
chr15	40935909	40935910
chr15	40935921	40935922
chr15	40936415	40936416
chr15	40938197	40938198
chr15	40938328	40938329
chr15	40939410	40939411
chr15	40939452	40939453
chr15	40939462	40939463
chr15	40939713	40939714
chr15	40939768	40939769
chr15	40939887	40939888
chr15	40939902	40939903
chr15	40940240	40940241
chr15	40940246	40940247
chr15	40940288	40940289
chr15	40940818	40940819
chr15	40941004	40941005
chr15	40941773	40941774
chr15	40941933	40941934
chr15	40942062	40942063
chr15	40942305	40942306
chr15	40942404	40942405
chr15	40942743	40942744
chr15	40943162	40943163
chr15	40943400	40943401
chr15	40943524	40943525
chr15	40943644	40943645
chr15	40943758	40943759
chr15	40943775	40943776
chr15	40944131	40944132
chr15	40944214	40944215
chr15	40944462	40944463
chr15	40944792	40944793
chr15	40945060	40945061
chr15	40945104	40945105
chr15	40946275	40946276
chr15	40946495	40946496
chr15	40947147	40947148
chr15	40947854	40947855
chr15	40948116	40948117
chr15	40948223	40948224
chr15	40948229	40948230
chr15	40948242	40948243
chr15	40948247	40948248
chr15	40948258	40948259
chr15	40948262	40948263
chr15	40948263	40948264
chr15	40948476	40948477
chr15	40948878	40948879
chr15	40948975	40948976
chr15	40949304	40949305
chr15	40949332	40949333
chr15	40949338	40949339
chr15	40949344	40949345
chr15	40949350	40949351
chr15	40949356	40949357
chr15	40949362	40949363
chr15	40949475	40949476
chr15	40949827	40949828
chr15	40950072	40950073
chr15	40950270	40950271
chr15	40950277	40950278
chr15	40950485	40950486
chr15	40950551	40950552
chr15	40950562	40950563
chr15	40950636	40950637
chr15	40950666	40950667
chr15	40950690	40950691
chr15	40950723	40950724
chr15	40950978	40950979
chr15	40951003	40951004
chr15	40951216	40951217
chr15	40951540	40951541
chr15	40951700	40951701
chr15	40951830	40951831
chr15	40951987	40951988
chr15	40952050	40952051
chr15	40952524	40952525
chr15	40952708	40952709
chr15	40952710	40952711
chr15	40952800	40952801
chr15	40952858	40952859
chr15	40952863	40952864
chr15	40953097	40953098
chr15	40953311	40953312
chr15	40954070	40954071
chr15	40954083	40954084
chr15	40954098	40954099
chr15	40954135	40954136
chr15	40954258	40954259
chr15	40954389	40954390
chr15	40954533	40954534
chr15	40954648	40954649
chr15	40954680	40954681
chr15	40954708	40954709
chr15	40954988	40954989
chr15	40955104	40955105
chr15	40955181	40955182
chr15	40955316	40955317
chr15	40955555	40955556
chr15	40955575	40955576
chr15	40955590	40955591
chr15	40955756	40955757
chr15	40955758	40955759
chr15	40955770	40955771
chr15	40956022	40956023
chr15	40956103	40956104
chr15	40956111	40956112
chr15	40956179	40956180
chr15	40956222	40956223
chr15	40956687	40956688
chr15	40956747	40956748
chr15	40956752	40956753
chr15	40956942	40956943
chr15	40957110	40957111
chr15	40957128	40957129
chr15	40957265	40957266
chr15	40957346	40957347
chr15	40957715	40957716
chr15	40957737	40957738
chr15	40958088	40958089
chr15	40958169	40958170
chr15	40958340	40958341
chr15	40958371	40958372
chr15	40958404	40958405
chr15	40958478	40958479
chr15	40958727	40958728
chr15	40958769	40958770
chr15	40958947	40958948
chr15	40959079	40959080
chr15	40959234	40959235
chr15	40959235	40959236
chr15	40959285	40959286
chr15	40959301	40959302
chr15	40959322	40959323
chr15	40959354	40959355
chr15	40959483	40959484
chr15	40959558	40959559
chr15	40959711	40959712
chr15	40959887	40959888
chr15	40959899	40959900
chr15	40959961	40959962
chr15	40960385	40960386
chr15	40961429	40961430
chr15	40961655	40961656
chr15	40961761	40961762
chr15	40962379	40962380
chr15	40962413	40962414
chr15	40962414	40962415
chr15	40962425	40962426
chr15	40962451	40962452
chr15	40962924	40962925
chr15	40962970	40962971
chr15	40963068	40963069
chr15	40963232	40963233
chr15	40963302	40963303
chr15	40963355	40963356
chr15	40963573	40963574
chr15	40963619	40963620
chr15	40963630	40963631
chr15	40964178	40964179
chr15	40964319	40964320
chr15	40964604	40964605
chr15	40964885	40964886
chr15	40964993	40964994
chr15	40965159	40965160
chr15	40965300	40965301
chr15	40965629	40965630
chr15	40965739	40965740
chr15	40965871	40965872
chr15	40965887	40965888
chr15	40965948	40965949
chr15	40965993	40965994
chr15	40966036	40966037
chr15	40966231	40966232
chr15	40966265	40966266
chr15	40966524	40966525
chr15	40966553	40966554
chr15	40966678	40966679
chr15	40966897	40966898
chr15	40966909	40966910
chr15	40967033	40967034
chr15	40967080	40967081
chr15	40967099	40967100
chr15	40967327	40967328
chr15	40967483	40967484
chr15	40967487	40967488
chr15	40967531	40967532
chr15	40967572	40967573
chr15	40967575	40967576
chr15	40967625	40967626
chr15	40967658	40967659
chr15	40967662	40967663
chr15	40967693	40967694
chr15	40967737	40967738
chr15	40967761	40967762
chr15	40967798	40967799
chr15	40967892	40967893
chr15	40967935	40967936
chr15	40967951	40967952
chr15	40967994	40967995
chr15	40968086	40968087
chr15	40968142	40968143
chr15	40968151	40968152
chr15	40968249	40968250
chr15	40968332	40968333
chr15	40968401	40968402
chr15	40968470	40968471
chr15	40968500	40968501
chr15	40968596	40968597
chr15	40968601	40968602
chr15	40968632	40968633
chr15	40968667	40968668
chr15	40968673	40968674
chr15	40968819	40968820
chr15	40968854	40968855
chr15	40968922	40968923
chr15	40968946	40968947
chr15	40969120	40969121
chr15	40969147	40969148
chr15	40969185	40969186
chr15	40969352	40969353
chr15	40969455	40969456
chr15	40969496	40969497
chr15	40969513	40969514
chr15	40969538	40969539
chr15	40969559	40969560
chr15	40969689	40969690
chr15	40969721	40969722
chr15	40969826	40969827
chr15	40969962	40969963
chr15	40970040	40970041
chr15	40970092	40970093
chr15	40970191	40970192
chr15	40970325	40970326
chr15	40970373	40970374
chr15	40970735	40970736
chr15	40970828	40970829
chr15	40970837	40970838
chr15	40970966	40970967
chr15	40970972	40970973
chr15	40971024	40971025
chr15	40971214	40971215
chr15	40971373	40971374
chr15	40971440	40971441
chr15	40972308	40972309
chr15	40972686	40972687
chr15	40972795	40972796
chr15	40972817	40972818
chr15	40973051	40973052
chr15	40973053	40973054
chr15	40973195	40973196
chr15	40973229	40973230
chr15	40973444	40973445
chr15	40973495	40973496
chr15	40973496	40973497
chr15	40973508	40973509
chr15	40973534	40973535
chr15	40973585	40973586
chr15	40973707	40973708
chr15	40973885	40973886
chr15	40973908	40973909
chr15	40973914	40973915
chr15	40974143	40974144
chr15	40974263	40974264
chr15	40974383	40974384
chr15	40974463	40974464
chr15	40974470	40974471
chr15	40974504	40974505
chr15	40974645	40974646
chr15	40974678	40974679
chr15	40974705	40974706
chr15	40974813	40974814
chr15	40974829	40974830
chr15	40974954	40974955
chr15	40974959	40974960
chr15	40974980	40974981
chr15	40975086	40975087
chr15	40975176	40975177
chr15	40975222	40975223
chr15	40975289	40975290
chr15	40975341	40975342
chr15	40975438	40975439
chr15	40975545	40975546
chr15	40975558	40975559
chr15	40975589	40975590
chr15	40975732	40975733
chr15	40975802	40975803
chr15	40975811	40975812
chr15	40975857	40975858
chr15	40975946	40975947
chr15	40976139	40976140
chr15	40976187	40976188
chr15	40976598	40976599
chr15	40976644	40976645
chr15	40976862	40976863
chr15	40977091	40977092
chr15	40977262	40977263
chr15	40977278	40977279
chr15	40977320	40977321
chr15	40977362	40977363
chr15	40977423	40977424
chr15	40977424	40977425
chr15	40977698	40977699
chr15	40977752	40977753
chr15	40977803	40977804
chr15	40977807	40977808
chr15	40977828	40977829
chr15	40977897	40977898
chr15	40978026	40978027
chr15	40978027	40978028
chr15	40978037	40978038
chr15	40978069	40978070
chr15	40978173	40978174
chr15	40979219	40979220
chr15	40979223	40979224
chr15	40979995	40979996
chr15	40980066	40980067
chr15	40980180	40980181
chr15	40980244	40980245
chr15	40980731	40980732
chr15	40980843	40980844
chr15	40981024	40981025
chr15	40981407	40981408
chr15	40981467	40981468
chr15	40981530	40981531
chr15	40981638	40981639
chr15	40981650	40981651
chr15	40981655	40981656
chr15	40981864	40981865
chr15	40982697	40982698
chr15	40982702	40982703
chr15	40982771	40982772
chr15	40982794	40982795
chr15	40982868	40982869
chr15	40982871	40982872
chr15	40982930	40982931
chr15	40982961	40982962
chr15	40982962	40982963
chr15	40982974	40982975
chr15	40982979	40982980
chr15	40982999	40983000
chr15	40983086	40983087
chr15	40983109	40983110
chr15	40983262	40983263
chr15	40983267	40983268
chr15	40983270	40983271
chr15	40983587	40983588
chr15	40983676	40983677
chr15	40983684	40983685
chr15	40983739	40983740
chr15	40983783	40983784
chr15	40983825	40983826
chr15	40983911	40983912
chr15	40983922	40983923
chr15	40983923	40983924
chr15	40983980	40983981
chr15	40983982	40983983
chr15	40984023	40984024
chr15	40984037	40984038
chr15	40984072	40984073
chr15	40984145	40984146
chr15	40984147	40984148
chr15	40984152	40984153
chr15	40984216	40984217
chr15	40984228	40984229
chr15	40984305	40984306
chr15	40984375	40984376
chr15	40984407	40984408
chr15	40984451	40984452
chr15	40985561	40985562
chr15	40986537	40986538
chr15	40986795	40986796
chr15	40986881	40986882
chr15	40987000	40987001
chr15	40987061	40987062
chr15	40987171	40987172
chr15	40987229	40987230
chr15	40987307	40987308
chr15	40987347	40987348
chr15	40987395	40987396
chr15	40987431	40987432
chr15	40988759	40988760
chr15	40988844	40988845
chr15	40988975	40988976
chr15	40989035	40989036
chr15	40989411	40989412
chr15	40989445	40989446
chr15	40989729	40989730
chr15	40989978	40989979
chr15	40990227	40990228
chr15	40990476	40990477
chr15	40990579	40990580
chr15	40990590	40990591
chr15	40991817	40991818
chr15	40992257	40992258
chr15	40993109	40993110
chr15	40993178	40993179
chr15	40993649	40993650
chr15	40993655	40993656
chr15	40993665	40993666
chr15	40994066	40994067
chr15	40994134	40994135
chr15	40995145	40995146
chr15	40995229	40995230
chr15	40995726	40995727
chr15	40995860	40995861
chr15	40996793	40996794
chr15	40997512	40997513
chr15	40997678	40997679
chr15	40998309	40998310
chr15	40998751	40998752
chr15	40999486	40999487
chr15	40999524	40999525
chr15	40999528	40999529
chr15	40999589	40999590
chr15	41001208	41001209
chr15	41001397	41001398
chr15	41001621	41001622
chr15	41001652	41001653
chr15	41001687	41001688
chr15	41001779	41001780
chr15	41001830	41001831
chr15	41001892	41001893
chr15	41002107	41002108
chr15	41002144	41002145
chr15	41002258	41002259
chr15	41002268	41002269
chr15	41002284	41002285
chr15	41002288	41002289
chr15	41002366	41002367
chr15	41002384	41002385
chr15	41002390	41002391
chr15	41002456	41002457
chr15	41002459	41002460
chr15	41002528	41002529
chr15	41002546	41002547
chr15	41002722	41002723
chr15	41002745	41002746
chr15	41002763	41002764
chr15	41002866	41002867
chr15	41002958	41002959
chr15	41002959	41002960
chr15	41003007	41003008
chr15	41003008	41003009
chr15	41003012	41003013
chr15	41003170	41003171
chr15	41003175	41003176
chr15	41003258	41003259
chr15	41003314	41003315
chr15	41003346	41003347
chr15	41003487	41003488
chr15	41003489	41003490
chr15	41003536	41003537
chr15	41003577	41003578
chr15	41003578	41003579
chr15	41003591	41003592
chr15	41003616	41003617
chr15	41003883	41003884
chr15	41003964	41003965
chr15	41004049	41004050
chr15	41004104	41004105
chr15	41004121	41004122
chr15	41004128	41004129
chr15	41004200	41004201
chr15	41004277	41004278
chr15	41004356	41004357
chr15	41004357	41004358
chr15	41004380	41004381
chr15	41004410	41004411
chr15	41004542	41004543
chr15	41004547	41004548
chr15	41004573	41004574
chr15	41004586	41004587
chr15	41004630	41004631
chr15	41004794	41004795
chr15	41004917	41004918
chr15	41004972	41004973
chr15	41004973	41004974
chr15	41005032	41005033
chr15	41005033	41005034
chr15	41005155	41005156
chr15	41005169	41005170
chr15	41005266	41005267
chr15	41005362	41005363
chr15	41006349	41006350
chr15	41007002	41007003
chr15	41008142	41008143
chr15	41008384	41008385
chr15	41008726	41008727
chr15	41008933	41008934
chr15	41008935	41008936
chr15	41008936	41008937
chr15	41009094	41009095
chr15	41009374	41009375
chr15	41009470	41009471
chr15	41009484	41009485
chr15	41009492	41009493
chr15	41009501	41009502
chr15	41009531	41009532
chr15	41009560	41009561
chr15	41009579	41009580
chr15	41009636	41009637
chr15	41009771	41009772
chr15	41009851	41009852
chr15	41009856	41009857
chr15	41009919	41009920
chr15	41009925	41009926
chr15	41009939	41009940
chr15	41009971	41009972
chr15	41009988	41009989
chr15	41009992	41009993
chr15	41010019	41010020
chr15	41010205	41010206
chr15	41010208	41010209
chr15	41010213	41010214
chr15	41010255	41010256
chr15	41010272	41010273
chr15	41010273	41010274
chr15	41010328	41010329
chr15	41010329	41010330
chr15	41010337	41010338
chr15	41010348	41010349
chr15	41010578	41010579
chr15	41010596	41010597
chr15	41010610	41010611
chr15	41010684	41010685
chr15	41010701	41010702
chr15	41010959	41010960
chr15	41011047	41011048
chr15	41011128	41011129
chr15	41011273	41011274
chr15	41011274	41011275
chr15	41011275	41011276
chr15	41011378	41011379
chr15	41011389	41011390
chr15	41011409	41011410
chr15	41011565	41011566
chr15	41011968	41011969
chr15	41012255	41012256
chr15	41012278	41012279
chr15	41012282	41012283
chr15	41012414	41012415
chr15	41012416	41012417
chr15	41012628	41012629
chr15	41012666	41012667
chr15	41012772	41012773
chr15	41013140	41013141
chr15	41013158	41013159
chr15	41013187	41013188
chr15	41013278	41013279
chr15	41013280	41013281
chr15	41013282	41013283
chr15	41013409	41013410
chr15	41013568	41013569
chr15	41013614	41013615
chr15	41013668	41013669
chr15	41013767	41013768
chr15	41013809	41013810
chr15	41014041	41014042
chr15	41014455	41014456
chr15	41014471	41014472
chr15	41014818	41014819
chr15	41014846	41014847
chr15	41014897	41014898
chr15	41015156	41015157
chr15	41015268	41015269
chr15	41015303	41015304
chr15	41015374	41015375
chr15	41015378	41015379
chr15	41015466	41015467
chr15	41015469	41015470
chr15	41015534	41015535
chr15	41015572	41015573
chr15	41015596	41015597
chr15	41015597	41015598
chr15	41015611	41015612
chr15	41015731	41015732
chr15	41015879	41015880
chr15	41015943	41015944
chr15	41016116	41016117
chr15	41016215	41016216
chr15	41016444	41016445
chr15	41016501	41016502
chr15	41016986	41016987
chr15	41016995	41016996
chr15	41017053	41017054
chr15	41017183	41017184
chr15	41017257	41017258
chr15	41017284	41017285
chr15	41017326	41017327
chr15	41017351	41017352
chr15	41017363	41017364
chr15	41017422	41017423
chr15	41017426	41017427
chr15	41017595	41017596
chr15	41017824	41017825
chr15	41017863	41017864
chr15	41017914	41017915
chr15	41018109	41018110
chr15	41018392	41018393
chr15	41018488	41018489
chr15	41018506	41018507
chr15	41018525	41018526
chr15	41018777	41018778
chr15	41018948	41018949
chr15	41019113	41019114
chr15	41019191	41019192
chr15	41019334	41019335
chr15	41019385	41019386
chr15	41019401	41019402
chr15	41019574	41019575
chr15	41019742	41019743
chr15	41019795	41019796
chr15	41019885	41019886
chr15	41020102	41020103
chr15	41020115	41020116
chr15	41020253	41020254
chr15	41020368	41020369
chr15	41020417	41020418
chr15	41020709	41020710
chr15	41020737	41020738
chr15	41020800	41020801
chr15	41020912	41020913
chr15	41021808	41021809
chr15	41021965	41021966
chr15	41021981	41021982
chr15	41022011	41022012
chr15	41022015	41022016
chr15	41022096	41022097
chr15	41022104	41022105
chr15	41022128	41022129
chr15	41022134	41022135
chr15	41022208	41022209
chr15	41022211	41022212
chr15	41022216	41022217
chr15	41022220	41022221
chr15	41022230	41022231
chr15	41022269	41022270
chr15	41022281	41022282
chr15	41022356	41022357
chr15	41022362	41022363
chr15	41022380	41022381
chr15	41022573	41022574
chr15	41022593	41022594
chr15	41022682	41022683
chr15	41022855	41022856
chr15	41022862	41022863
chr15	41022863	41022864
chr15	41022914	41022915
chr15	41023037	41023038
chr15	41023115	41023116
chr15	41023182	41023183
chr15	41023192	41023193
chr15	41023322	41023323
chr15	41023344	41023345
chr15	41023366	41023367
chr15	41023391	41023392
chr15	41023399	41023400
chr15	41023509	41023510
chr15	41023511	41023512
chr15	41023559	41023560
chr15	41023599	41023600
chr15	41023744	41023745
chr15	41023782	41023783
chr15	41023900	41023901
chr15	41023908	41023909
chr15	41023953	41023954
chr15	41023980	41023981
chr15	41024001	41024002
chr15	41024018	41024019
chr15	41024171	41024172
chr15	41024173	41024174
chr15	41024216	41024217
chr15	41024225	41024226
chr15	41024269	41024270
chr15	41024303	41024304
chr15	41024457	41024458
chr15	41024500	41024501
chr15	41024574	41024575
chr15	41024605	41024606
chr15	41024619	41024620
chr15	41024622	41024623
chr15	41024679	41024680
chr15	41025091	41025092
chr15	41025132	41025133
chr15	41025358	41025359
chr15	41025446	41025447
chr15	41025738	41025739
chr15	41025787	41025788
chr15	41025840	41025841
chr15	41025928	41025929
chr15	41025981	41025982
chr15	41025993	41025994
chr15	41026617	41026618
chr15	41026619	41026620
chr15	41026642	41026643
chr15	41027213	41027214
chr15	41027283	41027284
chr15	41027361	41027362
chr15	41027796	41027797
chr15	41027946	41027947
chr15	41028103	41028104
chr15	41028155	41028156
chr15	41028163	41028164
chr15	41028334	41028335
chr15	41028359	41028360
chr15	41028922	41028923
chr15	41029550	41029551
chr15	41031075	41031076
chr15	41031452	41031453
chr15	41032142	41032143
chr15	41032339	41032340
chr15	41032511	41032512
chr15	41032789	41032790
chr15	41032967	41032968
chr15	41032992	41032993
chr15	41033416	41033417
chr15	41033486	41033487
chr15	41033487	41033488
chr15	41033707	41033708
chr15	41033811	41033812
chr15	41033881	41033882
chr15	41033914	41033915
chr15	41033943	41033944
chr15	41033963	41033964
chr15	41034009	41034010
chr15	41034027	41034028
chr15	41034034	41034035
chr15	41034056	41034057
chr15	41034075	41034076
chr15	41034149	41034150
chr15	41034419	41034420
chr15	41034490	41034491
chr15	41034691	41034692
chr15	41034833	41034834
chr15	41034838	41034839
chr15	41034923	41034924
chr15	41034987	41034988
chr15	41035068	41035069
chr15	41035137	41035138
chr15	41035138	41035139
chr15	41035157	41035158
chr15	41035233	41035234
chr15	41035240	41035241
chr15	41035301	41035302
chr15	41035302	41035303
chr15	41035304	41035305
chr15	41035376	41035377
chr15	41035427	41035428
chr15	41035444	41035445
chr15	41035872	41035873
chr15	41035901	41035902
chr15	41035928	41035929
chr15	41035938	41035939
chr15	41036241	41036242
chr15	41036579	41036580
chr15	41037012	41037013
chr15	41037017	41037018
chr15	41037807	41037808
chr15	41038707	41038708
chr15	41038717	41038718
chr15	41038749	41038750
chr15	41038968	41038969
chr15	41038998	41038999
chr15	41039491	41039492
chr15	41039497	41039498
chr15	41039773	41039774
chr15	41040010	41040011
chr15	41040409	41040410
chr15	41040446	41040447
chr15	41040448	41040449
chr15	41040471	41040472
chr15	41040476	41040477
chr15	41040493	41040494
chr15	41040495	41040496
chr15	41040515	41040516
chr15	41040897	41040898
chr15	41041080	41041081
chr15	41041267	41041268
chr15	41041315	41041316
chr15	41041564	41041565
chr15	41041674	41041675
chr15	41041813	41041814
chr15	41041898	41041899
chr15	41042106	41042107
chr15	41042259	41042260
chr15	41042371	41042372
chr15	41042417	41042418
chr15	41042437	41042438
chr15	41042478	41042479
chr15	41042636	41042637
chr15	41042651	41042652
chr15	41042669	41042670
chr15	41042777	41042778
chr15	41042784	41042785
chr15	41043714	41043715
chr15	41043716	41043717
chr15	41043900	41043901
chr15	41044074	41044075
chr15	41044331	41044332
chr15	41044557	41044558
chr15	41044709	41044710
chr15	41044712	41044713
chr15	41044765	41044766
chr15	41045172	41045173
chr15	41045182	41045183
chr15	41045408	41045409
chr15	41045446	41045447
chr15	41045542	41045543
chr15	41046245	41046246
chr15	41046521	41046522
chr15	41046702	41046703
chr15	41046989	41046990
chr15	41047007	41047008
chr15	41047242	41047243
chr15	41047251	41047252
chr15	41047307	41047308
chr15	41047628	41047629
chr15	41048141	41048142
chr15	41048683	41048684
chr15	41048690	41048691
chr15	41048697	41048698
chr15	41048705	41048706
chr15	41048717	41048718
chr15	41048736	41048737
chr15	41049282	41049283
chr15	41049285	41049286
chr15	41049288	41049289
chr15	41049291	41049292
chr15	41049293	41049294
chr15	41049352	41049353
chr15	41049391	41049392
chr15	41050219	41050220
chr15	41050567	41050568
chr15	41051400	41051401
chr15	41051408	41051409
chr15	41052200	41052201
chr15	41052350	41052351
chr15	41052616	41052617
chr15	41054508	41054509
chr15	41055852	41055853
chr15	41056242	41056243
chr15	41056359	41056360
chr15	41056476	41056477
chr15	41056639	41056640
chr15	41056708	41056709
chr15	41056715	41056716
chr15	41056739	41056740
chr15	41056959	41056960
chr15	41057152	41057153
chr15	41058494	41058495
chr15	41058503	41058504
chr15	41058725	41058726
chr15	41059639	41059640
chr15	41060118	41060119
chr15	41060146	41060147
chr15	41060360	41060361
chr15	41060823	41060824
chr15	41061273	41061274
chr15	41061374	41061375
chr15	41061673	41061674
chr15	41061692	41061693
chr15	41061952	41061953
chr15	41061975	41061976
chr15	41062047	41062048
chr15	41062440	41062441
chr15	41062455	41062456
chr15	41062541	41062542
chr15	41062570	41062571
chr15	41062645	41062646
chr15	41063172	41063173
chr15	41063787	41063788
chr15	41064013	41064014
chr15	41064095	41064096
chr15	41064754	41064755
chr15	41065132	41065133
chr15	41065197	41065198
chr15	41065399	41065400
chr15	41065463	41065464
chr15	41065600	41065601
chr15	41065669	41065670
chr15	41065965	41065966
chr15	41066099	41066100
chr15	41066146	41066147
chr15	41066236	41066237
chr15	41066302	41066303
chr15	41066442	41066443
chr15	41066477	41066478
chr15	41066565	41066566
chr15	41066574	41066575
chr15	41066652	41066653
chr15	41066657	41066658
chr15	41066715	41066716
chr15	41066794	41066795
chr15	41067612	41067613
chr15	41067651	41067652
chr15	41068161	41068162
chr15	41068186	41068187
chr15	41068230	41068231
chr15	41068455	41068456
chr15	41068498	41068499
chr15	41068746	41068747
chr15	41068770	41068771
chr15	41068788	41068789
chr15	41069099	41069100
chr15	41069263	41069264
chr15	41069278	41069279
chr15	41069437	41069438
chr15	41069444	41069445
chr15	41069463	41069464
chr15	41069467	41069468
chr15	41069571	41069572
chr15	41069572	41069573
chr15	41069631	41069632
chr15	41069806	41069807
chr15	41069808	41069809
chr15	41070028	41070029
chr15	41070079	41070080
chr15	41070107	41070108
chr15	41070240	41070241
chr15	41070241	41070242
chr15	41070242	41070243
chr15	41070281	41070282
chr15	41070289	41070290
chr15	41070306	41070307
chr15	41070365	41070366
chr15	41070372	41070373
chr15	41070744	41070745
chr15	41070767	41070768
chr15	41071041	41071042
chr15	41071646	41071647
chr15	41072324	41072325
chr15	41072371	41072372
chr15	41072682	41072683
chr15	41072688	41072689
chr15	41072700	41072701
chr15	41072873	41072874
chr15	41073046	41073047
chr15	41073469	41073470
chr15	41074241	41074242
chr15	41074476	41074477
chr15	41075890	41075891
chr15	41076219	41076220
chr15	41076341	41076342
chr15	41076640	41076641
chr15	41076676	41076677
chr15	41076877	41076878
chr15	41077032	41077033
chr15	41077095	41077096
chr15	41077705	41077706
chr15	41077727	41077728
chr15	41077756	41077757
chr15	41078087	41078088
chr15	41078769	41078770
chr15	41079043	41079044
chr15	41079222	41079223
chr15	41079278	41079279
chr15	41079368	41079369
chr15	41079369	41079370
chr15	41079371	41079372
chr15	41079416	41079417
chr15	41079462	41079463
chr15	41079626	41079627
chr15	41079840	41079841
chr15	41079885	41079886
chr15	41080166	41080167
chr15	41080197	41080198
chr15	41080217	41080218
chr15	41080554	41080555
chr15	41080666	41080667
chr15	41080717	41080718
chr15	41080989	41080990
chr15	41081215	41081216
chr15	41081426	41081427
chr15	41081560	41081561
chr15	41081587	41081588
chr15	41081712	41081713
chr15	41081722	41081723
chr15	41081788	41081789
chr15	41081882	41081883
chr15	41081938	41081939
chr15	41081962	41081963
chr15	41081963	41081964
chr15	41081995	41081996
chr15	41082106	41082107
chr15	41082139	41082140
chr15	41082187	41082188
chr15	41082192	41082193
chr15	41082718	41082719
chr15	41082848	41082849
chr15	41083288	41083289
chr15	41083348	41083349
chr15	41083417	41083418
chr15	41083435	41083436
chr15	41083441	41083442
chr15	41083473	41083474
chr15	41083477	41083478
chr15	41083610	41083611
chr15	41083626	41083627
chr15	41083658	41083659
chr15	41084104	41084105
chr15	41084240	41084241
chr15	41084404	41084405
chr15	41084811	41084812
chr15	41085871	41085872
chr15	41085877	41085878
chr15	41086001	41086002
chr15	41086049	41086050
chr15	41086321	41086322
chr15	41086392	41086393
chr15	41086483	41086484
chr15	41086540	41086541
chr15	41086559	41086560
chr15	41086632	41086633
chr15	41086953	41086954
chr15	41087204	41087205
chr15	41087386	41087387
chr15	41088102	41088103
chr15	41088136	41088137
chr15	41088137	41088138
chr15	41088431	41088432
chr15	41088487	41088488
chr15	41088547	41088548
chr15	41088559	41088560
chr15	41088560	41088561
chr15	41088610	41088611
chr15	41088730	41088731
chr15	41088844	41088845
chr15	41088892	41088893
chr15	41089376	41089377
chr15	41089460	41089461
chr15	41089461	41089462
chr15	41089629	41089630
chr15	41089637	41089638
chr15	41089658	41089659
chr15	41089676	41089677
chr15	41089767	41089768
chr15	41089871	41089872
chr15	41089951	41089952
chr15	41089998	41089999
chr15	41090000	41090001
chr15	41090004	41090005
chr15	41090153	41090154
chr15	41090276	41090277
chr15	41090327	41090328
chr15	41090350	41090351
chr15	41090595	41090596
chr15	41090612	41090613
chr15	41090623	41090624
chr15	41090641	41090642
chr15	41090754	41090755
chr15	41090826	41090827
chr15	41090830	41090831
chr15	41090865	41090866
chr15	41090925	41090926
chr15	41090959	41090960
chr15	41091160	41091161
chr15	41091258	41091259
chr15	41091263	41091264
chr15	41091280	41091281
chr15	41091283	41091284
chr15	41091389	41091390
chr15	41091390	41091391
chr15	41091478	41091479
chr15	41091483	41091484
chr15	41091674	41091675
chr15	41091788	41091789
chr15	41091831	41091832
chr15	41091860	41091861
chr15	41092106	41092107
chr15	41092369	41092370
chr15	41092380	41092381
chr15	41092468	41092469
chr15	41092500	41092501
chr15	41092765	41092766
chr15	41092949	41092950
chr15	41092958	41092959
chr15	41092961	41092962
chr15	41092973	41092974
chr15	41092976	41092977
chr15	41093279	41093280
chr15	41093362	41093363
chr15	41093574	41093575
chr15	41093888	41093889
chr15	41094186	41094187
chr15	41094347	41094348
chr15	41094442	41094443
chr15	41094546	41094547
chr15	41094654	41094655
chr15	41094708	41094709
chr15	41094711	41094712
chr15	41094783	41094784
chr15	41094856	41094857
chr15	41095069	41095070
chr15	41095321	41095322
chr15	41095338	41095339
chr15	41095405	41095406
chr15	41095539	41095540
chr15	41095806	41095807
chr15	41095853	41095854
chr15	41095873	41095874
chr15	41095875	41095876
chr15	41095959	41095960
chr15	41095988	41095989
chr15	41096024	41096025
chr15	41096111	41096112
chr15	41096128	41096129
chr15	41096185	41096186
chr15	41096319	41096320
chr15	41096369	41096370
chr15	41096375	41096376
chr15	41096432	41096433
chr15	41096448	41096449
chr15	41096451	41096452
chr15	41096610	41096611
chr15	41096651	41096652
chr15	41096695	41096696
chr15	41096745	41096746
chr15	41096749	41096750
chr15	41096762	41096763
chr15	41096866	41096867
chr15	41096915	41096916
chr15	41096944	41096945
chr15	41097141	41097142
chr15	41097177	41097178
chr15	41097196	41097197
chr15	41097199	41097200
chr15	41097372	41097373
chr15	41097374	41097375
chr15	41097474	41097475
chr15	41097513	41097514
chr15	41097560	41097561
chr15	41097622	41097623
chr15	41097625	41097626
chr15	41097696	41097697
chr15	41097697	41097698
chr15	41097714	41097715
chr15	41097771	41097772
chr15	41097776	41097777
chr15	41097925	41097926
chr15	41098062	41098063
chr15	41098066	41098067
chr15	41098067	41098068
chr15	41098096	41098097
chr15	41098108	41098109
chr15	41098156	41098157
chr15	41098229	41098230
chr15	41098245	41098246
chr15	41098289	41098290
chr15	41098314	41098315
chr15	41098362	41098363
chr15	41098410	41098411
chr15	41098474	41098475
chr15	41098517	41098518
chr15	41098546	41098547
chr15	41098580	41098581
chr15	41098631	41098632
chr15	41098650	41098651
chr15	41098665	41098666
chr15	41098681	41098682
chr15	41098722	41098723
chr15	41098726	41098727
chr15	41098728	41098729
chr15	41098787	41098788
chr15	41098843	41098844
chr15	41098857	41098858
chr15	41099025	41099026
chr15	41099073	41099074
chr15	41099091	41099092
chr15	41099094	41099095
chr15	41100305	41100306
chr15	41100696	41100697
chr15	41100811	41100812
chr15	41100914	41100915
chr15	41100941	41100942
chr15	41100971	41100972
chr15	41100998	41100999
chr15	41101015	41101016
chr15	41101016	41101017
chr15	41101019	41101020
chr15	41101071	41101072
chr15	41101187	41101188
chr15	41101556	41101557
chr15	41101691	41101692
chr15	41102393	41102394
chr15	41102777	41102778
chr15	41102909	41102910
chr15	41104436	41104437
chr15	41104733	41104734
chr15	41104791	41104792
chr15	41104935	41104936
chr15	41104974	41104975
chr15	41104975	41104976
chr15	41105067	41105068
chr15	41105128	41105129
chr15	41105151	41105152
chr15	41105174	41105175
chr15	41105234	41105235
chr15	41105392	41105393
chr15	41105414	41105415
chr15	41105467	41105468
chr15	41105540	41105541
chr15	41105577	41105578
chr15	41105635	41105636
chr15	41105770	41105771
chr15	41106225	41106226
chr15	41106244	41106245
chr15	41106368	41106369
chr15	41106421	41106422
chr15	41106564	41106565
chr15	41107041	41107042
chr15	41107244	41107245
chr15	41107248	41107249
chr15	41107409	41107410
chr15	41107425	41107426
chr15	41107488	41107489
chr15	41107489	41107490
chr15	41107573	41107574
chr15	41107662	41107663
chr15	41108103	41108104
chr15	41108164	41108165
chr15	41108639	41108640
chr15	41108925	41108926
chr15	41108983	41108984
chr15	41109084	41109085
chr15	41109127	41109128
chr15	41109396	41109397
chr15	41109551	41109552
chr15	41109561	41109562
chr15	41109623	41109624
chr15	41109645	41109646
chr15	41109736	41109737
chr15	41109751	41109752
chr15	41109793	41109794
chr15	41109905	41109906
chr15	41109973	41109974
chr15	41109988	41109989
chr15	41110072	41110073
chr15	41110142	41110143
chr15	41110143	41110144
chr15	41110172	41110173
chr15	41110328	41110329
chr15	41110467	41110468
chr15	41110493	41110494
chr15	41110516	41110517
chr15	41110528	41110529
chr15	41110556	41110557
chr15	41110585	41110586
chr15	41110652	41110653
chr15	41110662	41110663
chr15	41110682	41110683
chr15	41110702	41110703
chr15	41110749	41110750
chr15	41110807	41110808
chr15	41110808	41110809
chr15	41110876	41110877
chr15	41110877	41110878
chr15	41110883	41110884
chr15	41110891	41110892
chr15	41111031	41111032
chr15	41111081	41111082
chr15	41111121	41111122
chr15	41111131	41111132
chr15	41111172	41111173
chr15	41111184	41111185
chr15	41111232	41111233
chr15	41111326	41111327
chr15	41111368	41111369
chr15	41111369	41111370
chr15	41111454	41111455
chr15	41111466	41111467
chr15	41111481	41111482
chr15	41111785	41111786
chr15	41111961	41111962
chr15	41112002	41112003
chr15	41112025	41112026
chr15	41112117	41112118
chr15	41112322	41112323
chr15	41112337	41112338
chr15	41112426	41112427
chr15	41112462	41112463
chr15	41112480	41112481
chr15	41112634	41112635
chr15	41112666	41112667
chr15	41112801	41112802
chr15	41112913	41112914
chr15	41112955	41112956
chr15	41113083	41113084
chr15	41113163	41113164
chr15	41113189	41113190
chr15	41113321	41113322
chr15	41113369	41113370
chr15	41113441	41113442
chr15	41113649	41113650
chr15	41113725	41113726
chr15	41113731	41113732
chr15	41114089	41114090
chr15	41114225	41114226
chr15	41114386	41114387
chr15	41114435	41114436
chr15	41114534	41114535
chr15	41114714	41114715
chr15	41115025	41115026
chr15	41115976	41115977
chr15	41115989	41115990
chr15	41116768	41116769
chr15	41117269	41117270
chr15	41117452	41117453
chr15	41117521	41117522
chr15	41117536	41117537
chr15	41117547	41117548
chr15	41118050	41118051
chr15	41118262	41118263
chr15	41118271	41118272
chr15	41118458	41118459
chr15	41118464	41118465
chr15	41118493	41118494
chr15	41118695	41118696
chr15	41118709	41118710
chr15	41118748	41118749
chr15	41118794	41118795
chr15	41118804	41118805
chr15	41118958	41118959
chr15	41118979	41118980
chr15	41118984	41118985
chr15	41118988	41118989
chr15	41119030	41119031
chr15	41119036	41119037
chr15	41119038	41119039
chr15	41119042	41119043
chr15	41119262	41119263
chr15	41119272	41119273
chr15	41119337	41119338
chr15	41119390	41119391
chr15	41119576	41119577
chr15	41119593	41119594
chr15	41119768	41119769
chr15	41119836	41119837
chr15	41119849	41119850
chr15	41119910	41119911
chr15	41119953	41119954
chr15	41120136	41120137
chr15	41120219	41120220
chr15	41120524	41120525
chr15	41120660	41120661
chr15	41120679	41120680
chr15	41120873	41120874
chr15	41120920	41120921
chr15	41120966	41120967
chr15	41120997	41120998
chr15	41121250	41121251
chr15	41121665	41121666
chr15	41122756	41122757
chr15	41123316	41123317
chr15	41123320	41123321
chr15	41123829	41123830
chr15	41124239	41124240
chr15	41124304	41124305
chr15	41124389	41124390
chr15	41124500	41124501
chr15	41124633	41124634
chr15	41124690	41124691
chr15	41124769	41124770
chr15	41124817	41124818
chr15	41124828	41124829
chr15	41124829	41124830
chr15	41125013	41125014
chr15	41125074	41125075
chr15	41125079	41125080
chr15	41125164	41125165
chr15	41125275	41125276
chr15	41125301	41125302
chr15	41125324	41125325
chr15	41125334	41125335
chr15	41125482	41125483
chr15	41125488	41125489
chr15	41125492	41125493
chr15	41125513	41125514
chr15	41125524	41125525
chr15	41125526	41125527
chr15	41125580	41125581
chr15	41125588	41125589
chr15	41125659	41125660
chr15	41125672	41125673
chr15	41125741	41125742
chr15	41125785	41125786
chr15	41125790	41125791
chr15	41125857	41125858
chr15	41125895	41125896
chr15	41125900	41125901
chr15	41125960	41125961
chr15	41126043	41126044
chr15	41126075	41126076
chr15	41126079	41126080
chr15	41126136	41126137
chr15	41126160	41126161
chr15	41126163	41126164
chr15	41126166	41126167
chr15	41126167	41126168
chr15	41126223	41126224
chr15	41126224	41126225
chr15	41126248	41126249
chr15	41126356	41126357
chr15	41126555	41126556
chr15	41126583	41126584
chr15	41126588	41126589
chr15	41126629	41126630
chr15	41126658	41126659
chr15	41126694	41126695
chr15	41126890	41126891
chr15	41126925	41126926
chr15	41127008	41127009
chr15	41127042	41127043
chr15	41127121	41127122
chr15	41127379	41127380
chr15	41127474	41127475
chr15	41127483	41127484
chr15	41127532	41127533
chr15	41127654	41127655
chr15	41127658	41127659
chr15	41127671	41127672
chr15	41127676	41127677
chr15	41127711	41127712
chr15	41127726	41127727
chr15	41127741	41127742
chr15	41127764	41127765
chr15	41127779	41127780
chr15	41127797	41127798
chr15	41127819	41127820
chr15	41127853	41127854
chr15	41127861	41127862
chr15	41127866	41127867
chr15	41127870	41127871
chr15	41127891	41127892
chr15	41127917	41127918
chr15	41127935	41127936
chr15	41127937	41127938
chr15	41127941	41127942
chr15	41127948	41127949
chr15	41128065	41128066
chr15	41128223	41128224
chr15	41128346	41128347
chr15	41128409	41128410
chr15	41128410	41128411
chr15	41128420	41128421
chr15	41128432	41128433
chr15	41128541	41128542
chr15	41128614	41128615
chr15	41128658	41128659
chr15	41128659	41128660
chr15	41128661	41128662
chr15	41128676	41128677
chr15	41128679	41128680
chr15	41128726	41128727
chr15	41128757	41128758
chr15	41128783	41128784
chr15	41128796	41128797
chr15	41128824	41128825
chr15	41128828	41128829
chr15	41128892	41128893
chr15	41128906	41128907
chr15	41128954	41128955
chr15	41128971	41128972
chr15	41129033	41129034
chr15	41129237	41129238
chr15	41129248	41129249
chr15	41129250	41129251
chr15	41129277	41129278
chr15	41129300	41129301
chr15	41129345	41129346
chr15	41129414	41129415
chr15	41129500	41129501
chr15	41129554	41129555
chr15	41129576	41129577
chr15	41129626	41129627
chr15	41129649	41129650
chr15	41129653	41129654
chr15	41129945	41129946
chr15	41129960	41129961
chr15	41130003	41130004
chr15	41130069	41130070
chr15	41130189	41130190
chr15	41130220	41130221
chr15	41130297	41130298
chr15	41130313	41130314
chr15	41130323	41130324
chr15	41130331	41130332
chr15	41130440	41130441
chr15	41130744	41130745
chr15	41131039	41131040
chr15	41131206	41131207
chr15	41131591	41131592
chr15	41131675	41131676
chr15	41131724	41131725
chr15	41131765	41131766
chr15	41131904	41131905
chr15	41132128	41132129
chr15	41132409	41132410
chr15	41132559	41132560
chr15	41132562	41132563
chr15	41132568	41132569
chr15	41132618	41132619
chr15	41132937	41132938
chr15	41133015	41133016
chr15	41133102	41133103
chr15	41133216	41133217
chr15	41133228	41133229
chr15	41133242	41133243
chr15	41133255	41133256
chr15	41133698	41133699
chr15	41133727	41133728
chr15	41134075	41134076
chr15	41134243	41134244
chr15	41134524	41134525
chr15	41134668	41134669
chr15	41134679	41134680
chr15	41134698	41134699
chr15	41134709	41134710
chr15	41134785	41134786
chr15	41134798	41134799
chr15	41135056	41135057
chr15	41135065	41135066
chr15	41135151	41135152
chr15	41135344	41135345
chr15	41135373	41135374
chr15	41135431	41135432
chr15	41135508	41135509
chr15	41135535	41135536
chr15	41135551	41135552
chr15	41135714	41135715
chr15	41135781	41135782
chr15	41135846	41135847
chr15	41135871	41135872
chr15	41135909	41135910
chr15	41135968	41135969
chr15	41136142	41136143
chr15	41136319	41136320
chr15	41136434	41136435
chr15	41136527	41136528
chr15	41136592	41136593
chr15	41136678	41136679
chr15	41136685	41136686
chr15	41136706	41136707
chr15	41136769	41136770
chr15	41136820	41136821
chr15	41136844	41136845
chr15	41136853	41136854
chr15	41137022	41137023
chr15	41137044	41137045
chr15	41137095	41137096
chr15	41137149	41137150
chr15	41137247	41137248
chr15	41137444	41137445
chr15	41137552	41137553
chr15	41137792	41137793
chr15	41137888	41137889
chr15	41138259	41138260
chr15	41138378	41138379
chr15	41138425	41138426
chr15	41138574	41138575
chr15	41138582	41138583
chr15	41138731	41138732
chr15	41138974	41138975
chr15	41139054	41139055
chr15	41139084	41139085
chr15	41139132	41139133
chr15	41139518	41139519
chr15	41139597	41139598
chr15	41139712	41139713
chr15	41139964	41139965
chr15	41140166	41140167
chr15	41140399	41140400
chr15	41140510	41140511
chr15	41141225	41141226
chr15	41141401	41141402
chr15	41141725	41141726
chr15	41142058	41142059
chr15	41142190	41142191
chr15	41142563	41142564
chr15	41142687	41142688
chr15	41142786	41142787
chr15	41142830	41142831
chr15	41143049	41143050
chr15	41143277	41143278
chr15	41143620	41143621
chr15	41143849	41143850
chr15	41143963	41143964
chr15	41144061	41144062
chr15	41144096	41144097
chr15	41144105	41144106
chr15	41144164	41144165
chr15	41144176	41144177
chr15	41144263	41144264
chr15	41144399	41144400
chr15	41144479	41144480
chr15	41144501	41144502
chr15	41144508	41144509
chr15	41144514	41144515
chr15	41144615	41144616
chr15	41144637	41144638
chr15	41144651	41144652
chr15	41144807	41144808
chr15	41144853	41144854
chr15	41144975	41144976
chr15	41144995	41144996
chr15	41145004	41145005
chr15	41145072	41145073
chr15	41145074	41145075
chr15	41145081	41145082
chr15	41145097	41145098
chr15	41145117	41145118
chr15	41145196	41145197
chr15	41145512	41145513
chr15	41145622	41145623
chr15	41145918	41145919
chr15	41145919	41145920
chr15	41145991	41145992
chr15	41146369	41146370
chr15	41146423	41146424
chr15	41146466	41146467
chr15	41146482	41146483
chr15	41146576	41146577
chr15	41146655	41146656
chr15	41146844	41146845
chr15	41146911	41146912
chr15	41146979	41146980
chr15	41146996	41146997
chr15	41147100	41147101
chr15	41147188	41147189
chr15	41147207	41147208
chr15	41147442	41147443
chr15	41147452	41147453
chr15	41147983	41147984
chr15	41148041	41148042
chr15	41148057	41148058
chr15	41148072	41148073
chr15	41148317	41148318
chr15	41148616	41148617
chr15	41148634	41148635
chr15	41148773	41148774
chr15	41148859	41148860
chr15	41148995	41148996
chr15	41149024	41149025
chr15	41149128	41149129
chr15	41149186	41149187
chr15	41149359	41149360
chr15	41149491	41149492
chr15	41149627	41149628
chr15	41149770	41149771
chr15	41149886	41149887
chr15	41149913	41149914
chr15	41150062	41150063
chr15	41150089	41150090
chr15	41150120	41150121
chr15	41150144	41150145
chr15	41150207	41150208
chr15	41150427	41150428
chr15	41150489	41150490
chr15	41150570	41150571
chr15	41150653	41150654
chr15	41150769	41150770
chr15	41150789	41150790
chr15	41150821	41150822
chr15	41150884	41150885
chr15	41150888	41150889
chr15	41151003	41151004
chr15	41151006	41151007
chr15	41151014	41151015
chr15	41151023	41151024
chr15	41151063	41151064
chr15	41151234	41151235
chr15	41151252	41151253
chr15	41151327	41151328
chr15	41151340	41151341
chr15	41151352	41151353
chr15	41151372	41151373
chr15	41151575	41151576
chr15	41151605	41151606
chr15	41151790	41151791
chr15	41151810	41151811
chr15	41152084	41152085
chr15	41152195	41152196
chr15	41152278	41152279
chr15	41152431	41152432
chr15	41152487	41152488
chr15	41152526	41152527
chr15	41152543	41152544
chr15	41152564	41152565
chr15	41152590	41152591
chr15	41152711	41152712
chr15	41152817	41152818
chr15	41152874	41152875
chr15	41153085	41153086
chr15	41153178	41153179
chr15	41153186	41153187
chr15	41153502	41153503
chr15	41153536	41153537
chr15	41153562	41153563
chr15	41153575	41153576
chr15	41153627	41153628
chr15	41153668	41153669
chr15	41153823	41153824
chr15	41154034	41154035
chr15	41154042	41154043
chr15	41154137	41154138
chr15	41154157	41154158
chr15	41154185	41154186
chr15	41154354	41154355
chr15	41154647	41154648
chr15	41154684	41154685
chr15	41155630	41155631
chr15	41155639	41155640
chr15	41155919	41155920
chr15	41155969	41155970
chr15	41155982	41155983
chr15	41156083	41156084
chr15	41156087	41156088
chr15	41156339	41156340
chr15	41156340	41156341
chr15	41156454	41156455
chr15	41156722	41156723
chr15	41156762	41156763
chr15	41156772	41156773
chr15	41156898	41156899
chr15	41156923	41156924
chr15	41157053	41157054
chr15	41157253	41157254
chr15	41157297	41157298
chr15	41157342	41157343
chr15	41157428	41157429
chr15	41157445	41157446
chr15	41157485	41157486
chr15	41157523	41157524
chr15	41157593	41157594
chr15	41157656	41157657
chr15	41157686	41157687
chr15	41157688	41157689
chr15	41157691	41157692
chr15	41157846	41157847
chr15	41157848	41157849
chr15	41157853	41157854
chr15	41158462	41158463
chr15	41158551	41158552
chr15	41158594	41158595
chr15	41158982	41158983
chr15	41159019	41159020
chr15	41159041	41159042
chr15	41159097	41159098
chr15	41159103	41159104
chr15	41159144	41159145
chr15	41159147	41159148
chr15	41159219	41159220
chr15	41159245	41159246
chr15	41159248	41159249
chr15	41159392	41159393
chr15	41159416	41159417
chr15	41159433	41159434
chr15	41159464	41159465
chr15	41159478	41159479
chr15	41159491	41159492
chr15	41159594	41159595
chr15	41159629	41159630
chr15	41159641	41159642
chr15	41159644	41159645
chr15	41159753	41159754
chr15	41159852	41159853
chr15	41159855	41159856
chr15	41159883	41159884
chr15	41159957	41159958
chr15	41159962	41159963
chr15	41159971	41159972
chr15	41159992	41159993
chr15	41160071	41160072
chr15	41160088	41160089
chr15	41160151	41160152
chr15	41160165	41160166
chr15	41160212	41160213
chr15	41160226	41160227
chr15	41160316	41160317
chr15	41160393	41160394
chr15	41160405	41160406
chr15	41160453	41160454
chr15	41160511	41160512
chr15	41160533	41160534
chr15	41160545	41160546
chr15	41160567	41160568
chr15	41160568	41160569
chr15	41160598	41160599
chr15	41160601	41160602
chr15	41160610	41160611
chr15	41160653	41160654
chr15	41162031	41162032
chr15	41162041	41162042
chr15	41162075	41162076
chr15	41162080	41162081
chr15	41162158	41162159
chr15	41162199	41162200
chr15	41162221	41162222
chr15	41162285	41162286
chr15	41162320	41162321
chr15	41162326	41162327
chr15	41162366	41162367
chr15	41162407	41162408
chr15	41162411	41162412
chr15	41162425	41162426
chr15	41162643	41162644
chr15	41162705	41162706
chr15	41162741	41162742
chr15	41162802	41162803
chr15	41162819	41162820
chr15	41162824	41162825
chr15	41162865	41162866
chr15	41162915	41162916
chr15	41163084	41163085
chr15	41163132	41163133
chr15	41163165	41163166
chr15	41163183	41163184
chr15	41163218	41163219
chr15	41163282	41163283
chr15	41163295	41163296
chr15	41163478	41163479
chr15	41163480	41163481
chr15	41163660	41163661
chr15	41163763	41163764
chr15	41163764	41163765
chr15	41163796	41163797
chr15	41163927	41163928
chr15	41163940	41163941
chr15	41164022	41164023
chr15	41164035	41164036
chr15	41164070	41164071
chr15	41164202	41164203
chr15	41164321	41164322
chr15	41164341	41164342
chr15	41164373	41164374
chr15	41164381	41164382
chr15	41164405	41164406
chr15	41164428	41164429
chr15	41164429	41164430
chr15	41164441	41164442
chr15	41164444	41164445
chr15	41164459	41164460
chr15	41164513	41164514
chr15	41164548	41164549
chr15	41164629	41164630
chr15	41164652	41164653
chr15	41164670	41164671
chr15	41164671	41164672
chr15	41164685	41164686
chr15	41164735	41164736
chr15	41164765	41164766
chr15	41164808	41164809
chr15	41164839	41164840
chr15	41164849	41164850
chr15	41164905	41164906
chr15	41164961	41164962
chr15	41165290	41165291
chr15	41165315	41165316
chr15	41165434	41165435
chr15	41165611	41165612
chr15	41165667	41165668
chr15	41165692	41165693
chr15	41165703	41165704
chr15	41165802	41165803
chr15	41165826	41165827
chr15	41165853	41165854
chr15	41165867	41165868
chr15	41165883	41165884
chr15	41166186	41166187
chr15	41166213	41166214
chr15	41166293	41166294
chr15	41166307	41166308
chr15	41166323	41166324
chr15	41166347	41166348
chr15	41166362	41166363
chr15	41166364	41166365
chr15	41166388	41166389
chr15	41166389	41166390
chr15	41166423	41166424
chr15	41166456	41166457
chr15	41166523	41166524
chr15	41166583	41166584
chr15	41166587	41166588
chr15	41166641	41166642
chr15	41166673	41166674
chr15	41166695	41166696
chr15	41166773	41166774
chr15	41166817	41166818
chr15	41166823	41166824
chr15	41166933	41166934
chr15	41167092	41167093
chr15	41167317	41167318
chr15	41167361	41167362
chr15	41167485	41167486
chr15	41167496	41167497
chr15	41167501	41167502
chr15	41167502	41167503
chr15	41167551	41167552
chr15	41167630	41167631
chr15	41167675	41167676
chr15	41167719	41167720
chr15	41167726	41167727
chr15	41167751	41167752
chr15	41167754	41167755
chr15	41167756	41167757
chr15	41167783	41167784
chr15	41167784	41167785
chr15	41167786	41167787
chr15	41167818	41167819
chr15	41167878	41167879
chr15	41167978	41167979
chr15	41168022	41168023
chr15	41168034	41168035
chr15	41168053	41168054
chr15	41168055	41168056
chr15	41168056	41168057
chr15	41168079	41168080
chr15	41168193	41168194
chr15	41168199	41168200
chr15	41168211	41168212
chr15	41168221	41168222
chr15	41168297	41168298
chr15	41168357	41168358
chr15	41168413	41168414
chr15	41168435	41168436
chr15	41168436	41168437
chr15	41168456	41168457
chr15	41168463	41168464
chr15	41168484	41168485
chr15	41168568	41168569
chr15	41168598	41168599
chr15	41168637	41168638
chr15	41168668	41168669
chr15	41168684	41168685
chr15	41168746	41168747
chr15	41168779	41168780
chr15	41168785	41168786
chr15	41168786	41168787
chr15	41168905	41168906
chr15	41168930	41168931
chr15	41168931	41168932
chr15	41168966	41168967
chr15	41168991	41168992
chr15	41169032	41169033
chr15	41169191	41169192
chr15	41169263	41169264
chr15	41169267	41169268
chr15	41169270	41169271
chr15	41169274	41169275
chr15	41169325	41169326
chr15	41169328	41169329
chr15	41169408	41169409
chr15	41169537	41169538
chr15	41169565	41169566
chr15	41169567	41169568
chr15	41169662	41169663
chr15	41169720	41169721
chr15	41169747	41169748
chr15	41169767	41169768
chr15	41169832	41169833
chr15	41169883	41169884
chr15	41170017	41170018
chr15	41170122	41170123
chr15	41170794	41170795
chr15	41170868	41170869
chr15	41170931	41170932
chr15	41170937	41170938
chr15	41171021	41171022
chr15	41171022	41171023
chr15	41171065	41171066
chr15	41171091	41171092
chr15	41171107	41171108
chr15	41171115	41171116
chr15	41171149	41171150
chr15	41171172	41171173
chr15	41171206	41171207
chr15	41171296	41171297
chr15	41171319	41171320
chr15	41171443	41171444
chr15	41171505	41171506
chr15	41171506	41171507
chr15	41171527	41171528
chr15	41171532	41171533
chr15	41171546	41171547
chr15	41171571	41171572
chr15	41171573	41171574
chr15	41171587	41171588
chr15	41171615	41171616
chr15	41171656	41171657
chr15	41171660	41171661
chr15	41171697	41171698
chr15	41171716	41171717
chr15	41171792	41171793
chr15	41171822	41171823
chr15	41171876	41171877
chr15	41171926	41171927
chr15	41171988	41171989
chr15	41172005	41172006
chr15	41172026	41172027
chr15	41172036	41172037
chr15	41172043	41172044
chr15	41172056	41172057
chr15	41172071	41172072
chr15	41172085	41172086
chr15	41172106	41172107
chr15	41172198	41172199
chr15	41172221	41172222
chr15	41172247	41172248
chr15	41172306	41172307
chr15	41172318	41172319
chr15	41172325	41172326
chr15	41172357	41172358
chr15	41172379	41172380
chr15	41172383	41172384
chr15	41172384	41172385
chr15	41172455	41172456
chr15	41172488	41172489
chr15	41172504	41172505
chr15	41172540	41172541
chr15	41172553	41172554
chr15	41172605	41172606
chr15	41172668	41172669
chr15	41172738	41172739
chr15	41172868	41172869
chr15	41172904	41172905
chr15	41172935	41172936
chr15	41173003	41173004
chr15	41173035	41173036
chr15	41173048	41173049
chr15	41173051	41173052
chr15	41173092	41173093
chr15	41173142	41173143
chr15	41173181	41173182
chr15	41173233	41173234
chr15	41173302	41173303
chr15	41173388	41173389
chr15	41173413	41173414
chr15	41173422	41173423
chr15	41173567	41173568
chr15	41173582	41173583
chr15	41173627	41173628
chr15	41173666	41173667
chr15	41173741	41173742
chr15	41173779	41173780
chr15	41173813	41173814
chr15	41173815	41173816
chr15	41175702	41175703
chr15	41175868	41175869
chr15	41175969	41175970
chr15	41176125	41176126
chr15	41176294	41176295
chr15	41177402	41177403
chr15	41177599	41177600
chr15	41177838	41177839
chr15	41179094	41179095
chr15	41179595	41179596
chr15	41180308	41180309
chr15	41180723	41180724
chr15	41180770	41180771
chr15	41180815	41180816
chr15	41181079	41181080
chr15	41181087	41181088
chr15	41181122	41181123
chr15	41181178	41181179
chr15	41181395	41181396
chr15	41181455	41181456
chr15	41181566	41181567
chr15	41182809	41182810
chr15	41183532	41183533
chr15	41183890	41183891
chr15	41183892	41183893
chr15	41184190	41184191
chr15	41184786	41184787
chr15	41186370	41186371
chr15	41186723	41186724
chr15	41187160	41187161
chr15	41187185	41187186
chr15	41187198	41187199
chr15	41187624	41187625
chr15	41188477	41188478
chr15	41188503	41188504
chr15	41188720	41188721
chr15	41190374	41190375
chr15	41190799	41190800
chr15	41191151	41191152
chr15	41191592	41191593
chr15	41191638	41191639
chr15	41191787	41191788
chr15	41191949	41191950
chr15	41191987	41191988
chr15	41192096	41192097
chr15	41192390	41192391
chr15	41192500	41192501
chr15	41192512	41192513
chr15	41192559	41192560
chr15	41192673	41192674
chr15	41192694	41192695
chr15	41192696	41192697
chr15	41192699	41192700
chr15	41192700	41192701
chr15	41192985	41192986
chr15	41193044	41193045
chr15	41193076	41193077
chr15	41193159	41193160
chr15	41193172	41193173
chr15	41193173	41193174
chr15	41193197	41193198
chr15	41193217	41193218
chr15	41193243	41193244
chr15	41193244	41193245
chr15	41193257	41193258
chr15	41193267	41193268
chr15	41193277	41193278
chr15	41193325	41193326
chr15	41193463	41193464
chr15	41193474	41193475
chr15	41193551	41193552
chr15	41193561	41193562
chr15	41193562	41193563
chr15	41194123	41194124
chr15	41194125	41194126
chr15	41194235	41194236
chr15	41194236	41194237
chr15	41194255	41194256
chr15	41194354	41194355
chr15	41194515	41194516
chr15	41194548	41194549
chr15	41194552	41194553
chr15	41194738	41194739
chr15	41194772	41194773
chr15	41194825	41194826
chr15	41194859	41194860
chr15	41194920	41194921
chr15	41194937	41194938
chr15	41194957	41194958
chr15	41194980	41194981
chr15	41194993	41194994
chr15	41194995	41194996
chr15	41195097	41195098
chr15	41195367	41195368
chr15	41195425	41195426
chr15	41195686	41195687
chr15	41195952	41195953
chr15	41196748	41196749
chr15	41197226	41197227
chr15	41197268	41197269
chr15	41197276	41197277
chr15	41197296	41197297
chr15	41197328	41197329
chr15	41197329	41197330
chr15	41197338	41197339
chr15	41197395	41197396
chr15	41197428	41197429
chr15	41197457	41197458
chr15	41197613	41197614
chr15	41197664	41197665
chr15	41197788	41197789
chr15	41198262	41198263
chr15	41198371	41198372
chr15	41198388	41198389
chr15	41198486	41198487
chr15	41198491	41198492
chr15	41198501	41198502
chr15	41198510	41198511
chr15	41198541	41198542
chr15	41198589	41198590
chr15	41198738	41198739
chr15	41198758	41198759
chr15	41198769	41198770
chr15	41198780	41198781
chr15	41198790	41198791
chr15	41198847	41198848
chr15	41198956	41198957
chr15	41198996	41198997
chr15	41199137	41199138
chr15	41199234	41199235
chr15	41199403	41199404
chr15	41199416	41199417
chr15	41199429	41199430
chr15	41199442	41199443
chr15	41199555	41199556
chr15	41199572	41199573
chr15	41199610	41199611
chr15	41199646	41199647
chr15	41199688	41199689
chr15	41199727	41199728
chr15	41199762	41199763
chr15	41199840	41199841
chr15	41199842	41199843
chr15	41199861	41199862
chr15	41199987	41199988
chr15	41200020	41200021
chr15	41200384	41200385
chr15	41200779	41200780
chr15	41200903	41200904
chr15	41200904	41200905
chr15	41201121	41201122
chr15	41201164	41201165
chr15	41201211	41201212
chr15	41201523	41201524
chr15	41201548	41201549
chr15	41201740	41201741
chr15	41201876	41201877
chr15	41201899	41201900
chr15	41202080	41202081
chr15	41202286	41202287
chr15	41202388	41202389
chr15	41202493	41202494
chr15	41202533	41202534
chr15	41202632	41202633
chr15	41202795	41202796
chr15	41202911	41202912
chr15	41202946	41202947
chr15	41202950	41202951
chr15	41202959	41202960
chr15	41202960	41202961
chr15	41203219	41203220
chr15	41203265	41203266
chr15	41203306	41203307
chr15	41203323	41203324
chr15	41203466	41203467
chr15	41203550	41203551
chr15	41203553	41203554
chr15	41203563	41203564
chr15	41203651	41203652
chr15	41203903	41203904
chr15	41204238	41204239
chr15	41204317	41204318
chr15	41204374	41204375
chr15	41204441	41204442
chr15	41204471	41204472
chr15	41204860	41204861
chr15	41204992	41204993
chr15	41205183	41205184
chr15	41205556	41205557
chr15	41205621	41205622
chr15	41205811	41205812
chr15	41205851	41205852
chr15	41206256	41206257
chr15	41206992	41206993
chr15	41207001	41207002
chr15	41207031	41207032
chr15	41207228	41207229
chr15	41207247	41207248
chr15	41207456	41207457
chr15	41207844	41207845
chr15	41207980	41207981
chr15	41208038	41208039
chr15	41208107	41208108
chr15	41208608	41208609
chr15	41208777	41208778
chr15	41209465	41209466
chr15	41209533	41209534
chr15	41209712	41209713
chr15	41209731	41209732
chr15	41209915	41209916
chr15	41210187	41210188
chr15	41210342	41210343
chr15	41210718	41210719
chr15	41210744	41210745
chr15	41211127	41211128
chr15	41211264	41211265
chr15	41211346	41211347
chr15	41211357	41211358
chr15	41211393	41211394
chr15	41211451	41211452
chr15	41211725	41211726
chr15	41211778	41211779
chr15	41212018	41212019
chr15	41212171	41212172
chr15	41212205	41212206
chr15	41212265	41212266
chr15	41212298	41212299
chr15	41212401	41212402
chr15	41212422	41212423
chr15	41212484	41212485
chr15	41212587	41212588
chr15	41212595	41212596
chr15	41212623	41212624
chr15	41212779	41212780
chr15	41212780	41212781
chr15	41212793	41212794
chr15	41212800	41212801
chr15	41212801	41212802
chr15	41212803	41212804
chr15	41212863	41212864
chr15	41212928	41212929
chr15	41212988	41212989
chr15	41213158	41213159
chr15	41213159	41213160
chr15	41213244	41213245
chr15	41213330	41213331
chr15	41213455	41213456
chr15	41213462	41213463
chr15	41213464	41213465
chr15	41213545	41213546
chr15	41213654	41213655
chr15	41213692	41213693
chr15	41213732	41213733
chr15	41213742	41213743
chr15	41213790	41213791
chr15	41213805	41213806
chr15	41213815	41213816
chr15	41213834	41213835
chr15	41213835	41213836
chr15	41213852	41213853
chr15	41213905	41213906
chr15	41213942	41213943
chr15	41214245	41214246
chr15	41214539	41214540
chr15	41214554	41214555
chr15	41214600	41214601
chr15	41214626	41214627
chr15	41214666	41214667
chr15	41214683	41214684
chr15	41214695	41214696
chr15	41214726	41214727
chr15	41214772	41214773
chr15	41214808	41214809
chr15	41214854	41214855
chr15	41214925	41214926
chr15	41215028	41215029
chr15	41215031	41215032
chr15	41215120	41215121
chr15	41215462	41215463
chr15	41215510	41215511
chr15	41215519	41215520
chr15	41215555	41215556
chr15	41215594	41215595
chr15	41215601	41215602
chr15	41215641	41215642
chr15	41215663	41215664
chr15	41215721	41215722
chr15	41215729	41215730
chr15	41215900	41215901
chr15	41215942	41215943
chr15	41215987	41215988
chr15	41216036	41216037
chr15	41216037	41216038
chr15	41216058	41216059
chr15	41216130	41216131
chr15	41216149	41216150
chr15	41216164	41216165
chr15	41216229	41216230
chr15	41216278	41216279
chr15	41216296	41216297
chr15	41216317	41216318
chr15	41216454	41216455
chr15	41216459	41216460
chr15	41216587	41216588
chr15	41216627	41216628
chr15	41216637	41216638
chr15	41216664	41216665
chr15	41216772	41216773
chr15	41216779	41216780
chr15	41216799	41216800
chr15	41216826	41216827
chr15	41216860	41216861
chr15	41216863	41216864
chr15	41216889	41216890
chr15	41216890	41216891
chr15	41216895	41216896
chr15	41216900	41216901
chr15	41216966	41216967
chr15	41216967	41216968
chr15	41216974	41216975
chr15	41217035	41217036
chr15	41217039	41217040
chr15	41217069	41217070
chr15	41217125	41217126
chr15	41217159	41217160
chr15	41217183	41217184
chr15	41217240	41217241
chr15	41217312	41217313
chr15	41217313	41217314
chr15	41217442	41217443
chr15	41217503	41217504
chr15	41217574	41217575
chr15	41217605	41217606
chr15	41217612	41217613
chr15	41217663	41217664
chr15	41217674	41217675
chr15	41217690	41217691
chr15	41217945	41217946
chr15	41217995	41217996
chr15	41218042	41218043
chr15	41218079	41218080
chr15	41218257	41218258
chr15	41218262	41218263
chr15	41218281	41218282
chr15	41218319	41218320
chr15	41218353	41218354
chr15	41218393	41218394
chr15	41218470	41218471
chr15	41218483	41218484
chr15	41218600	41218601
chr15	41218611	41218612
chr15	41218648	41218649
chr15	41218740	41218741
chr15	41218850	41218851
chr15	41219209	41219210
chr15	41219513	41219514
chr15	41219613	41219614
chr15	41219735	41219736
chr15	41220630	41220631
chr15	41220945	41220946
chr15	41221045	41221046
chr15	41221061	41221062
chr15	41221062	41221063
chr15	41221104	41221105
chr15	41221115	41221116
chr15	41221279	41221280
chr15	41221426	41221427
chr15	41221458	41221459
chr15	41221689	41221690
chr15	41221829	41221830
chr15	41221841	41221842
chr15	41221868	41221869
chr15	41222073	41222074
chr15	41222113	41222114
chr15	41222234	41222235
chr15	41222245	41222246
chr15	41222285	41222286
chr15	41222485	41222486
chr15	41222799	41222800
chr15	41222858	41222859
chr15	41223003	41223004
chr15	41223248	41223249
chr15	41223252	41223253
chr15	41223517	41223518
chr15	41224393	41224394
chr15	41224932	41224933
chr15	41225196	41225197
chr15	41225327	41225328
chr15	41225402	41225403
chr15	41225961	41225962
chr15	41226527	41226528
chr15	41226563	41226564
chr15	41226679	41226680
chr15	41226741	41226742
chr15	41226821	41226822
chr15	41226937	41226938
chr15	41227460	41227461
chr15	41227545	41227546
chr15	41227646	41227647
chr15	41227749	41227750
chr15	41227800	41227801
chr15	41227803	41227804
chr15	41227873	41227874
chr15	41227982	41227983
chr15	41228087	41228088
chr15	41228123	41228124
chr15	41228165	41228166
chr15	41228183	41228184
chr15	41228397	41228398
chr15	41228466	41228467
chr15	41228591	41228592
chr15	41228615	41228616
chr15	41228630	41228631
chr15	41228702	41228703
chr15	41228766	41228767
chr15	41228927	41228928
chr15	41228940	41228941
chr15	41228952	41228953
chr15	41228960	41228961
chr15	41229016	41229017
chr15	41229183	41229184
chr15	41229219	41229220
chr15	41229276	41229277
chr15	41229298	41229299
chr15	41229305	41229306
chr15	41229481	41229482
chr15	41229559	41229560
chr15	41229613	41229614
chr15	41229623	41229624
chr15	41229677	41229678
chr15	41229715	41229716
chr15	41229874	41229875
chr15	41229964	41229965
chr15	41229998	41229999
chr15	41230231	41230232
chr15	41230243	41230244
chr15	41230259	41230260
chr15	41230351	41230352
chr15	41230421	41230422
chr15	41230471	41230472
chr15	41230503	41230504
chr15	41230643	41230644
chr15	41230737	41230738
chr15	41230826	41230827
chr15	41230903	41230904
chr15	41230927	41230928
chr15	41230940	41230941
chr15	41231003	41231004
chr15	41231050	41231051
chr15	41231140	41231141
chr15	41231188	41231189
chr15	41231249	41231250
chr15	41231250	41231251
chr15	41231259	41231260
chr15	41231262	41231263
chr15	41231279	41231280
chr15	41231323	41231324
chr15	41231431	41231432
chr15	41231498	41231499
chr15	41231594	41231595
chr15	41231624	41231625
chr15	41231654	41231655
chr15	41231656	41231657
chr15	41231658	41231659
chr15	41231672	41231673
chr15	41231711	41231712
chr15	41231979	41231980
chr15	41232015	41232016
chr15	41232071	41232072
chr15	41232073	41232074
chr15	41232199	41232200
chr15	41232446	41232447
chr15	41232480	41232481
chr15	41232481	41232482
chr15	41232505	41232506
chr15	41232703	41232704
chr15	41232812	41232813
chr15	41233067	41233068
chr15	41233091	41233092
chr15	41233129	41233130
chr15	41233224	41233225
chr15	41233273	41233274
chr15	41233457	41233458
chr15	41233678	41233679
chr15	41233700	41233701
chr15	41233719	41233720
chr15	41233751	41233752
chr15	41233830	41233831
chr15	41233867	41233868
chr15	41233883	41233884
chr15	41233914	41233915
chr15	41233981	41233982
chr15	41234047	41234048
chr15	41234062	41234063
chr15	41234146	41234147
chr15	41234197	41234198
chr15	41234240	41234241
chr15	41234267	41234268
chr15	41234305	41234306
chr15	41234324	41234325
chr15	41234343	41234344
chr15	41234348	41234349
chr15	41234365	41234366
chr15	41234388	41234389
chr15	41234402	41234403
chr15	41234433	41234434
chr15	41234552	41234553
chr15	41234599	41234600
chr15	41234613	41234614
chr15	41234751	41234752
chr15	41234798	41234799
chr15	41234819	41234820
chr15	41235049	41235050
chr15	41235107	41235108
chr15	41235124	41235125
chr15	41235267	41235268
chr15	41235268	41235269
chr15	41235636	41235637
chr15	41235695	41235696
chr15	41236063	41236064
chr15	41236199	41236200
chr15	41236259	41236260
chr15	41236332	41236333
chr15	41236360	41236361
chr15	41236413	41236414
chr15	41236479	41236480
chr15	41236621	41236622
chr15	41236658	41236659
chr15	41236688	41236689
chr15	41236752	41236753
chr15	41236758	41236759
chr15	41236782	41236783
chr15	41236783	41236784
chr15	41236802	41236803
chr15	41236867	41236868
chr15	41236920	41236921
chr15	41237001	41237002
chr15	41237008	41237009
chr15	41237022	41237023
chr15	41237043	41237044
chr15	41237049	41237050
chr15	41237081	41237082
chr15	41237107	41237108
chr15	41237111	41237112
chr15	41237156	41237157
chr15	41237162	41237163
chr15	41237206	41237207
chr15	41237386	41237387
chr15	41237416	41237417
chr15	41237527	41237528
chr15	41237532	41237533
chr15	41237650	41237651
chr15	41237718	41237719
chr15	41237737	41237738
chr15	41237783	41237784
chr15	41237788	41237789
chr15	41237823	41237824
chr15	41237865	41237866
chr15	41237870	41237871
chr15	41237883	41237884
chr15	41237933	41237934
chr15	41237959	41237960
chr15	41237969	41237970
chr15	41237994	41237995
chr15	41237998	41237999
chr15	41238124	41238125
chr15	41238170	41238171
chr15	41238195	41238196
chr15	41238204	41238205
chr15	41238236	41238237
chr15	41238399	41238400
chr15	41238534	41238535
chr15	41238680	41238681
chr15	41238683	41238684
chr15	41238749	41238750
chr15	41238806	41238807
chr15	41238893	41238894
chr15	41238993	41238994
chr15	41239008	41239009
chr15	41239052	41239053
chr15	41239072	41239073
chr15	41239101	41239102
chr15	41239102	41239103
chr15	41239249	41239250
chr15	41239286	41239287
chr15	41239287	41239288
chr15	41239620	41239621
chr15	41239710	41239711
chr15	41239765	41239766
chr15	41239835	41239836
chr15	41239888	41239889
chr15	41239995	41239996
chr15	41240107	41240108
chr15	41240154	41240155
chr15	41240257	41240258
chr15	41240295	41240296
chr15	41240332	41240333
chr15	41240396	41240397
chr15	41240414	41240415
chr15	41240424	41240425
chr15	41240595	41240596
chr15	41240620	41240621
chr15	41240631	41240632
chr15	41240676	41240677
chr15	41240949	41240950
chr15	41240990	41240991
chr15	41241049	41241050
chr15	41241261	41241262
chr15	41241336	41241337
chr15	41241348	41241349
chr15	41241356	41241357
chr15	41241457	41241458
chr15	41241601	41241602
chr15	41241652	41241653
chr15	41241841	41241842
chr15	41241973	41241974
chr15	41242011	41242012
chr15	41242037	41242038
chr15	41242081	41242082
chr15	41242357	41242358
chr15	41242405	41242406
chr15	41242446	41242447
chr15	41242471	41242472
chr15	41242587	41242588
chr15	41242646	41242647
chr15	41242748	41242749
chr15	41242777	41242778
chr15	41242793	41242794
chr15	41242869	41242870
chr15	41242945	41242946
chr15	41242959	41242960
chr15	41242966	41242967
chr15	41242975	41242976
chr15	41242996	41242997
chr15	41243027	41243028
chr15	41243070	41243071
chr15	41243100	41243101
chr15	41243159	41243160
chr15	41243291	41243292
chr15	41243304	41243305
chr15	41243531	41243532
chr15	41243613	41243614
chr15	41243654	41243655
chr15	41243679	41243680
chr15	41243685	41243686
chr15	41243688	41243689
chr15	41243796	41243797
chr15	41243853	41243854
chr15	41243883	41243884
chr15	41244040	41244041
chr15	41244080	41244081
chr15	41250838	41250839
chr15	41250850	41250851
chr15	41250882	41250883
chr15	41250883	41250884
chr15	41250895	41250896
chr15	41251041	41251042
chr15	41251078	41251079
chr15	41251104	41251105
chr15	41251298	41251299
chr15	41251581	41251582
chr15	41251625	41251626
chr15	41251681	41251682
chr15	41251703	41251704
chr15	41251723	41251724
chr15	41251846	41251847
chr15	41251854	41251855
chr15	41251857	41251858
chr15	41251879	41251880
chr15	41251962	41251963
chr15	41251979	41251980
chr15	41252024	41252025
chr15	41252391	41252392
chr15	41252408	41252409
chr15	41252428	41252429
chr15	41252565	41252566
chr15	41252584	41252585
chr15	41252609	41252610
chr15	41252616	41252617
chr15	41252633	41252634
chr15	41252662	41252663
chr15	41252707	41252708
chr15	41252783	41252784
chr15	41252854	41252855
chr15	41252911	41252912
chr15	41252918	41252919
chr15	41252919	41252920
chr15	41252978	41252979
chr15	41253159	41253160
chr15	41253235	41253236
chr15	41253238	41253239
chr15	41253260	41253261
chr15	41253317	41253318
chr15	41253323	41253324
chr15	41253327	41253328
chr15	41253359	41253360
chr15	41253457	41253458
chr15	41253502	41253503
chr15	41253713	41253714
chr15	41253787	41253788
chr15	41253818	41253819
chr15	41253829	41253830
chr15	41253843	41253844
chr15	41253866	41253867
chr15	41253867	41253868
chr15	41253957	41253958
chr15	41254022	41254023
chr15	41254123	41254124
chr15	41254130	41254131
chr15	41254167	41254168
chr15	41254197	41254198
chr15	41254204	41254205
chr15	41254297	41254298
chr15	41254496	41254497
chr15	41254587	41254588
chr15	41254633	41254634
chr15	41254822	41254823
chr15	41254835	41254836
chr15	41254887	41254888
chr15	41255047	41255048
chr15	41255098	41255099
chr15	41255141	41255142
chr15	41255208	41255209
chr15	41255216	41255217
chr15	41255590	41255591
chr15	41255638	41255639
chr15	41255664	41255665
chr15	41255726	41255727
chr15	41255727	41255728
chr15	41255737	41255738
chr15	41255739	41255740
chr15	41255745	41255746
chr15	41255822	41255823
chr15	41255857	41255858
chr15	41255880	41255881
chr15	41255952	41255953
chr15	41255962	41255963
chr15	41255986	41255987
chr15	41256039	41256040
chr15	41256065	41256066
chr15	41256101	41256102
chr15	41256107	41256108
chr15	41256307	41256308
chr15	41256308	41256309
chr15	41256310	41256311
chr15	41256319	41256320
chr15	41256479	41256480
chr15	41256486	41256487
chr15	41256505	41256506
chr15	41256529	41256530
chr15	41256551	41256552
chr15	41256667	41256668
chr15	41256669	41256670
chr15	41256690	41256691
chr15	41256702	41256703
chr15	41256728	41256729
chr15	41256736	41256737
chr15	41256737	41256738
chr15	41256740	41256741
chr15	41256791	41256792
chr15	41256822	41256823
chr15	41256839	41256840
chr15	41256888	41256889
chr15	41256998	41256999
chr15	41257064	41257065
chr15	41257092	41257093
chr15	41257107	41257108
chr15	41257110	41257111
chr15	41257116	41257117
chr15	41257127	41257128
chr15	41257139	41257140
chr15	41257144	41257145
chr15	41257145	41257146
chr15	41257166	41257167
chr15	41257185	41257186
chr15	41257207	41257208
chr15	41257294	41257295
chr15	41257315	41257316
chr15	41257340	41257341
chr15	41257348	41257349
chr15	41257349	41257350
chr15	41257465	41257466
chr15	41257495	41257496
chr15	41257504	41257505
chr15	41257527	41257528
chr15	41257528	41257529
chr15	41257531	41257532
chr15	41257532	41257533
chr15	41257544	41257545
chr15	41257561	41257562
chr15	41257636	41257637
chr15	41257653	41257654
chr15	41257700	41257701
chr15	41257750	41257751
chr15	41257820	41257821
chr15	41257826	41257827
chr15	41257831	41257832
chr15	41257850	41257851
chr15	41257879	41257880
chr15	41257894	41257895
chr15	41258143	41258144
chr15	41258162	41258163
chr15	41258196	41258197
chr15	41258199	41258200
chr15	41258325	41258326
chr15	41258407	41258408
chr15	41258477	41258478
chr15	41258596	41258597
chr15	41258609	41258610
chr15	41258624	41258625
chr15	41258859	41258860
chr15	41259017	41259018
chr15	41259430	41259431
chr15	41259450	41259451
chr15	41259581	41259582
chr15	41259691	41259692
chr15	41259756	41259757
chr15	41259830	41259831
chr15	41261388	41261389
chr15	41261856	41261857
chr15	41261945	41261946
chr15	41261992	41261993
chr15	41262105	41262106
chr15	41262363	41262364
chr15	41262369	41262370
chr15	41262378	41262379
chr15	41263534	41263535
chr15	41263611	41263612
chr15	41263758	41263759
chr15	41263763	41263764
chr15	41263876	41263877
chr15	41264055	41264056
chr15	41264527	41264528
chr15	41264865	41264866
chr15	41265183	41265184
chr15	41265245	41265246
chr15	41265264	41265265
chr15	41265289	41265290
chr15	41265396	41265397
chr15	41265672	41265673
chr15	41265781	41265782
chr15	41265791	41265792
chr15	41265807	41265808
chr15	41265890	41265891
chr15	41265907	41265908
chr15	41265923	41265924
chr15	41265974	41265975
chr15	41266061	41266062
chr15	41266074	41266075
chr15	41266094	41266095
chr15	41266222	41266223
chr15	41266282	41266283
chr15	41266283	41266284
chr15	41266322	41266323
chr15	41266323	41266324
chr15	41266344	41266345
chr15	41266378	41266379
chr15	41266470	41266471
chr15	41266475	41266476
chr15	41266495	41266496
chr15	41266520	41266521
chr15	41266538	41266539
chr15	41266663	41266664
chr15	41266681	41266682
chr15	41266704	41266705
chr15	41266723	41266724
chr15	41266756	41266757
chr15	41266827	41266828
chr15	41266832	41266833
chr15	41266988	41266989
chr15	41267091	41267092
chr15	41267119	41267120
chr15	41267171	41267172
chr15	41267244	41267245
chr15	41267318	41267319
chr15	41267321	41267322
chr15	41267394	41267395
chr15	41267526	41267527
chr15	41267586	41267587
chr15	41267607	41267608
chr15	41267633	41267634
chr15	41267634	41267635
chr15	41267695	41267696
chr15	41267716	41267717
chr15	41267721	41267722
chr15	41267742	41267743
chr15	41267889	41267890
chr15	41267930	41267931
chr15	41267966	41267967
chr15	41267977	41267978
chr15	41267993	41267994
chr15	41268000	41268001
chr15	41268010	41268011
chr15	41268012	41268013
chr15	41268031	41268032
chr15	41268032	41268033
chr15	41268056	41268057
chr15	41268057	41268058
chr15	41268081	41268082
chr15	41268099	41268100
chr15	41268157	41268158
chr15	41268192	41268193
chr15	41268225	41268226
chr15	41268314	41268315
chr15	41268320	41268321
chr15	41268351	41268352
chr15	41268390	41268391
chr15	41268449	41268450
chr15	41268493	41268494
chr15	41268532	41268533
chr15	41268573	41268574
chr15	41268597	41268598
chr15	41268673	41268674
chr15	41268681	41268682
chr15	41268698	41268699
chr15	41268705	41268706
chr15	41268733	41268734
chr15	41268851	41268852
chr15	41268944	41268945
chr15	41269081	41269082
chr15	41269179	41269180
chr15	41269315	41269316
chr15	41269329	41269330
chr15	41269463	41269464
chr15	41269640	41269641
chr15	41269949	41269950
chr15	41270076	41270077
chr15	41270113	41270114
chr15	41270142	41270143
chr15	41270190	41270191
chr15	41270234	41270235
chr15	41270240	41270241
chr15	41270276	41270277
chr15	41270332	41270333
chr15	41270420	41270421
chr15	41270440	41270441
chr15	41270494	41270495
chr15	41270608	41270609
chr15	41270687	41270688
chr15	41270818	41270819
chr15	41271060	41271061
chr15	41271092	41271093
chr15	41271105	41271106
chr15	41271151	41271152
chr15	41271197	41271198
chr15	41271263	41271264
chr15	41271283	41271284
chr15	41271612	41271613
chr15	41271628	41271629
chr15	41271639	41271640
chr15	41271643	41271644
chr15	41271676	41271677
chr15	41271863	41271864
chr15	41271886	41271887
chr15	41271983	41271984
chr15	41271984	41271985
chr15	41271985	41271986
chr15	41272110	41272111
chr15	41272142	41272143
chr15	41272143	41272144
chr15	41272206	41272207
chr15	41272250	41272251
chr15	41272277	41272278
chr15	41272385	41272386
chr15	41272496	41272497
chr15	41272502	41272503
chr15	41272516	41272517
chr15	41272559	41272560
chr15	41272592	41272593
chr15	41272656	41272657
chr15	41272690	41272691
chr15	41272746	41272747
chr15	41272883	41272884
chr15	41272945	41272946
chr15	41272960	41272961
chr15	41273032	41273033
chr15	41273052	41273053
chr15	41273077	41273078
chr15	41273078	41273079
chr15	41273087	41273088
chr15	41273482	41273483
chr15	41273568	41273569
chr15	41274047	41274048
chr15	41274165	41274166
chr15	41274191	41274192
chr15	41274241	41274242
chr15	41274266	41274267
chr15	41274280	41274281
chr15	41274341	41274342
chr15	41274358	41274359
chr15	41274390	41274391
chr15	41274575	41274576
chr15	41274884	41274885
chr15	41275261	41275262
chr15	41275273	41275274
chr15	41275339	41275340
chr15	41275373	41275374
chr15	41275384	41275385
chr15	41275427	41275428
chr15	41275488	41275489
chr15	41275528	41275529
chr15	41275529	41275530
chr15	41275534	41275535
chr15	41275589	41275590
chr15	41275602	41275603
chr15	41275697	41275698
chr15	41275701	41275702
chr15	41275711	41275712
chr15	41275798	41275799
chr15	41275810	41275811
chr15	41275829	41275830
chr15	41275839	41275840
chr15	41275895	41275896
chr15	41276096	41276097
chr15	41276297	41276298
chr15	41276325	41276326
chr15	41276329	41276330
chr15	41276437	41276438
chr15	41276464	41276465
chr15	41276537	41276538
chr15	41276575	41276576
chr15	41276610	41276611
chr15	41276629	41276630
chr15	41276828	41276829
chr15	41276882	41276883
chr15	41276943	41276944
chr15	41276974	41276975
chr15	41277111	41277112
chr15	41277345	41277346
chr15	41277859	41277860
chr15	41277910	41277911
chr15	41277968	41277969
chr15	41278442	41278443
chr15	41278461	41278462
chr15	41278463	41278464
chr15	41278568	41278569
chr15	41278582	41278583
chr15	41278598	41278599
chr15	41278680	41278681
chr15	41278798	41278799
chr15	41279236	41279237
chr15	41279248	41279249
chr15	41279301	41279302
chr15	41279445	41279446
chr15	41279535	41279536
chr15	41279626	41279627
chr15	41279697	41279698
chr15	41279711	41279712
chr15	41279734	41279735
chr15	41279905	41279906
chr15	41279993	41279994
chr15	41280137	41280138
chr15	41280159	41280160
chr15	41280196	41280197
chr15	41280225	41280226
chr15	41280258	41280259
chr15	41280280	41280281
chr15	41280360	41280361
chr15	41280381	41280382
chr15	41280383	41280384
chr15	41280384	41280385
chr15	41280390	41280391
chr15	41280436	41280437
chr15	41280505	41280506
chr15	41280600	41280601
chr15	41280693	41280694
chr15	41280696	41280697
chr15	41280714	41280715
chr15	41280862	41280863
chr15	41280874	41280875
chr15	41280942	41280943
chr15	41280944	41280945
chr15	41280978	41280979
chr15	41281066	41281067
chr15	41281080	41281081
chr15	41281093	41281094
chr15	41281099	41281100
chr15	41281100	41281101
chr15	41281181	41281182
chr15	41281240	41281241
chr15	41281338	41281339
chr15	41281341	41281342
chr15	41281378	41281379
chr15	41281403	41281404
chr15	41281417	41281418
chr15	41281524	41281525
chr15	41281598	41281599
chr15	41281615	41281616
chr15	41281792	41281793
chr15	41281824	41281825
chr15	41281841	41281842
chr15	41281843	41281844
chr15	41281926	41281927
chr15	41281958	41281959
chr15	41281969	41281970
chr15	41281988	41281989
chr15	41282111	41282112
chr15	41282133	41282134
chr15	41282142	41282143
chr15	41282196	41282197
chr15	41282229	41282230
chr15	41282269	41282270
chr15	41282338	41282339
chr15	41282352	41282353
chr15	41282466	41282467
chr15	41282491	41282492
chr15	41282600	41282601
chr15	41282636	41282637
chr15	41282663	41282664
chr15	41282667	41282668
chr15	41282670	41282671
chr15	41282676	41282677
chr15	41282679	41282680
chr15	41282750	41282751
chr15	41282755	41282756
chr15	41282777	41282778
chr15	41282894	41282895
chr15	41283031	41283032
chr15	41283032	41283033
chr15	41283034	41283035
chr15	41283082	41283083
chr15	41283115	41283116
chr15	41283120	41283121
chr15	41283141	41283142
chr15	41283198	41283199
chr15	41283417	41283418
chr15	41283419	41283420
chr15	41283766	41283767
chr15	41284394	41284395
chr15	41284818	41284819
chr15	41285242	41285243
chr15	41285344	41285345
chr15	41285610	41285611
chr15	41285669	41285670
chr15	41286262	41286263
chr15	41286612	41286613
chr15	41286890	41286891
chr15	41286932	41286933
chr15	41286979	41286980
chr15	41286998	41286999
chr15	41287035	41287036
chr15	41287139	41287140
chr15	41287154	41287155
chr15	41287178	41287179
chr15	41287205	41287206
chr15	41287307	41287308
chr15	41287317	41287318
chr15	41287458	41287459
chr15	41287484	41287485
chr15	41287491	41287492
chr15	41287493	41287494
chr15	41287494	41287495
chr15	41287525	41287526
chr15	41287598	41287599
chr15	41287608	41287609
chr15	41287627	41287628
chr15	41287643	41287644
chr15	41287675	41287676
chr15	41287716	41287717
chr15	41287753	41287754
chr15	41287772	41287773
chr15	41287860	41287861
chr15	41288562	41288563
chr15	41288572	41288573
chr15	41288669	41288670
chr15	41288670	41288671
chr15	41288680	41288681
chr15	41288681	41288682
chr15	41288743	41288744
chr15	41288744	41288745
chr15	41288929	41288930
chr15	41288952	41288953
chr15	41289244	41289245
chr15	41289290	41289291
chr15	41289524	41289525
chr15	41289534	41289535
chr15	41289593	41289594
chr15	41289653	41289654
chr15	41289659	41289660
chr15	41289808	41289809
chr15	41289821	41289822
chr15	41289827	41289828
chr15	41289892	41289893
chr15	41289954	41289955
chr15	41289961	41289962
chr15	41289979	41289980
chr15	41290042	41290043
chr15	41290116	41290117
chr15	41290267	41290268
chr15	41290307	41290308
chr15	41290341	41290342
chr15	41290356	41290357
chr15	41290451	41290452
chr15	41290486	41290487
chr15	41290494	41290495
chr15	41290531	41290532
chr15	41290564	41290565
chr15	41290579	41290580
chr15	41290691	41290692
chr15	41290692	41290693
chr15	41290759	41290760
chr15	41290833	41290834
chr15	41290871	41290872
chr15	41290878	41290879
chr15	41290907	41290908
chr15	41291150	41291151
chr15	41291289	41291290
chr15	41291329	41291330
chr15	41291435	41291436
chr15	41291465	41291466
chr15	41291483	41291484
chr15	41291580	41291581
chr15	41291645	41291646
chr15	41291661	41291662
chr15	41291948	41291949
chr15	41291981	41291982
chr15	41292364	41292365
chr15	41292380	41292381
chr15	41292473	41292474
chr15	41292551	41292552
chr15	41292825	41292826
chr15	41293225	41293226
chr15	41293360	41293361
chr15	41293401	41293402
chr15	41293437	41293438
chr15	41293457	41293458
chr15	41293555	41293556
chr15	41293873	41293874
chr15	41293957	41293958
chr15	41293991	41293992
chr15	41294276	41294277
chr15	41294458	41294459
chr15	41294508	41294509
chr15	41294561	41294562
chr15	41294611	41294612
chr15	41294916	41294917
chr15	41295115	41295116
chr15	41295303	41295304
chr15	41295359	41295360
chr15	41295400	41295401
chr15	41295402	41295403
chr15	41295430	41295431
chr15	41295504	41295505
chr15	41295544	41295545
chr15	41295545	41295546
chr15	41295558	41295559
chr15	41295736	41295737
chr15	41295857	41295858
chr15	41295865	41295866
chr15	41296090	41296091
chr15	41296179	41296180
chr15	41296201	41296202
chr15	41296207	41296208
chr15	41296209	41296210
chr15	41296215	41296216
chr15	41296274	41296275
chr15	41296301	41296302
chr15	41296339	41296340
chr15	41296343	41296344
chr15	41296344	41296345
chr15	41296361	41296362
chr15	41296379	41296380
chr15	41296389	41296390
chr15	41296432	41296433
chr15	41296480	41296481
chr15	41296498	41296499
chr15	41296500	41296501
chr15	41296510	41296511
chr15	41296585	41296586
chr15	41296639	41296640
chr15	41296662	41296663
chr15	41296840	41296841
chr15	41296874	41296875
chr15	41296897	41296898
chr15	41296913	41296914
chr15	41296926	41296927
chr15	41296977	41296978
chr15	41297005	41297006
chr15	41297074	41297075
chr15	41297095	41297096
chr15	41297114	41297115
chr15	41297122	41297123
chr15	41297219	41297220
chr15	41297262	41297263
chr15	41297265	41297266
chr15	41297389	41297390
chr15	41297443	41297444
chr15	41297520	41297521
chr15	41297594	41297595
chr15	41297595	41297596
chr15	41297654	41297655
chr15	41297694	41297695
chr15	41297871	41297872
chr15	41297902	41297903
chr15	41297929	41297930
chr15	41297983	41297984
chr15	41298024	41298025
chr15	41298119	41298120
chr15	41298167	41298168
chr15	41298213	41298214
chr15	41298362	41298363
chr15	41298440	41298441
chr15	41298458	41298459
chr15	41298586	41298587
chr15	41298659	41298660
chr15	41298798	41298799
chr15	41298826	41298827
chr15	41298830	41298831
chr15	41298844	41298845
chr15	41298848	41298849
chr15	41298857	41298858
chr15	41298860	41298861
chr15	41298862	41298863
chr15	41298864	41298865
chr15	41298866	41298867
chr15	41298868	41298869
chr15	41298925	41298926
chr15	41299044	41299045
chr15	41299438	41299439
chr15	41299450	41299451
chr15	41299535	41299536
chr15	41299555	41299556
chr15	41299569	41299570
chr15	41299589	41299590
chr15	41299680	41299681
chr15	41299752	41299753
chr15	41299867	41299868
chr15	41299901	41299902
chr15	41299950	41299951
chr15	41299979	41299980
chr15	41300162	41300163
chr15	41300244	41300245
chr15	41300409	41300410
chr15	41300421	41300422
chr15	41300484	41300485
chr15	41300514	41300515
chr15	41300558	41300559
chr15	41300583	41300584
chr15	41300772	41300773
chr15	41300808	41300809
chr15	41300860	41300861
chr15	41300869	41300870
chr15	41300897	41300898
chr15	41300921	41300922
chr15	41301010	41301011
chr15	41301037	41301038
chr15	41301038	41301039
chr15	41301041	41301042
chr15	41301092	41301093
chr15	41301117	41301118
chr15	41301118	41301119
chr15	41301160	41301161
chr15	41301170	41301171
chr15	41301198	41301199
chr15	41301228	41301229
chr15	41301235	41301236
chr15	41301275	41301276
chr15	41301280	41301281
chr15	41301330	41301331
chr15	41301331	41301332
chr15	41301494	41301495
chr15	41301550	41301551
chr15	41301773	41301774
chr15	41301819	41301820
chr15	41302072	41302073
chr15	41302093	41302094
chr15	41302113	41302114
chr15	41302164	41302165
chr15	41302211	41302212
chr15	41302242	41302243
chr15	41302410	41302411
chr15	41302507	41302508
chr15	41302559	41302560
chr15	41302584	41302585
chr15	41302601	41302602
chr15	41302607	41302608
chr15	41302626	41302627
chr15	41302638	41302639
chr15	41302644	41302645
chr15	41302785	41302786
chr15	41302817	41302818
chr15	41302839	41302840
chr15	41302958	41302959
chr15	41303030	41303031
chr15	41303086	41303087
chr15	41303123	41303124
chr15	41303147	41303148
chr15	41303156	41303157
chr15	41303177	41303178
chr15	41303203	41303204
chr15	41303230	41303231
chr15	41303296	41303297
chr15	41303305	41303306
chr15	41303311	41303312
chr15	41303317	41303318
chr15	41303346	41303347
chr15	41303347	41303348
chr15	41303389	41303390
chr15	41303436	41303437
chr15	41303514	41303515
chr15	41303525	41303526
chr15	41303528	41303529
chr15	41303542	41303543
chr15	41303567	41303568
chr15	41303582	41303583
chr15	41303607	41303608
chr15	41303619	41303620
chr15	41303633	41303634
chr15	41303635	41303636
chr15	41303659	41303660
chr15	41303680	41303681
chr15	41303739	41303740
chr15	41303942	41303943
chr15	41303943	41303944
chr15	41304029	41304030
chr15	41304092	41304093
chr15	41304175	41304176
chr15	41304182	41304183
chr15	41304231	41304232
chr15	41304281	41304282
chr15	41304284	41304285
chr15	41304343	41304344
chr15	41304369	41304370
chr15	41304449	41304450
chr15	41304450	41304451
chr15	41304576	41304577
chr15	41304682	41304683
chr15	41304718	41304719
chr15	41304732	41304733
chr15	41304782	41304783
chr15	41304806	41304807
chr15	41304833	41304834
chr15	41304872	41304873
chr15	41304944	41304945
chr15	41305049	41305050
chr15	41305177	41305178
chr15	41305359	41305360
chr15	41305360	41305361
chr15	41305388	41305389
chr15	41305631	41305632
chr15	41305663	41305664
chr15	41305664	41305665
chr15	41305684	41305685
chr15	41305689	41305690
chr15	41305699	41305700
chr15	41305754	41305755
chr15	41305805	41305806
chr15	41305858	41305859
chr15	41305859	41305860
chr15	41305869	41305870
chr15	41305902	41305903
chr15	41305957	41305958
chr15	41305983	41305984
chr15	41306054	41306055
chr15	41306071	41306072
chr15	41306130	41306131
chr15	41306131	41306132
chr15	41306144	41306145
chr15	41306149	41306150
chr15	41306228	41306229
chr15	41306242	41306243
chr15	41306287	41306288
chr15	41306363	41306364
chr15	41306418	41306419
chr15	41306422	41306423
chr15	41306471	41306472
chr15	41306602	41306603
chr15	41306742	41306743
chr15	41306816	41306817
chr15	41306827	41306828
chr15	41306886	41306887
chr15	41306908	41306909
chr15	41306920	41306921
chr15	41306958	41306959
chr15	41307124	41307125
chr15	41307323	41307324
chr15	41307372	41307373
chr15	41307386	41307387
chr15	41307393	41307394
chr15	41307442	41307443
chr15	41307466	41307467
chr15	41307527	41307528
chr15	41307539	41307540
chr15	41307664	41307665
chr15	41307695	41307696
chr15	41307739	41307740
chr15	41307770	41307771
chr15	41307847	41307848
chr15	41307937	41307938
chr15	41308010	41308011
chr15	41308011	41308012
chr15	41308088	41308089
chr15	41308118	41308119
chr15	41308124	41308125
chr15	41308139	41308140
chr15	41308152	41308153
chr15	41308189	41308190
chr15	41308238	41308239
chr15	41308267	41308268
chr15	41308276	41308277
chr15	41308328	41308329
chr15	41308345	41308346
chr15	41308398	41308399
chr15	41308503	41308504
chr15	41308544	41308545
chr15	41308561	41308562
chr15	41308584	41308585
chr15	41308836	41308837
chr15	41308847	41308848
chr15	41308857	41308858
chr15	41308903	41308904
chr15	41308980	41308981
chr15	41309092	41309093
chr15	41309262	41309263
chr15	41309272	41309273
chr15	41309273	41309274
chr15	41309278	41309279
chr15	41309286	41309287
chr15	41309306	41309307
chr15	41309505	41309506
chr15	41309525	41309526
chr15	41309528	41309529
chr15	41309658	41309659
chr15	41309725	41309726
chr15	41309754	41309755
chr15	41309765	41309766
chr15	41309768	41309769
chr15	41309784	41309785
chr15	41309820	41309821
chr15	41309978	41309979
chr15	41309996	41309997
chr15	41310014	41310015
chr15	41310152	41310153
chr15	41310171	41310172
chr15	41310208	41310209
chr15	41310238	41310239
chr15	41310414	41310415
chr15	41310415	41310416
chr15	41310430	41310431
chr15	41310454	41310455
chr15	41310484	41310485
chr15	41310501	41310502
chr15	41310519	41310520
chr15	41310656	41310657
chr15	41310742	41310743
chr15	41310753	41310754
chr15	41310821	41310822
chr15	41311211	41311212
chr15	41311238	41311239
chr15	41311280	41311281
chr15	41311312	41311313
chr15	41311401	41311402
chr15	41311431	41311432
chr15	41311500	41311501
chr15	41311536	41311537
chr15	41311684	41311685
chr15	41311703	41311704
chr15	41311726	41311727
chr15	41311765	41311766
chr15	41311771	41311772
chr15	41311873	41311874
chr15	41311933	41311934
chr15	41311981	41311982
chr15	41312108	41312109
chr15	41312202	41312203
chr15	41312218	41312219
chr15	41312292	41312293
chr15	41312428	41312429
chr15	41312437	41312438
chr15	41312459	41312460
chr15	41312476	41312477
chr15	41312545	41312546
chr15	41312582	41312583
chr15	41312585	41312586
chr15	41312588	41312589
chr15	41312641	41312642
chr15	41312652	41312653
chr15	41312716	41312717
chr15	41312779	41312780
chr15	41312803	41312804
chr15	41312849	41312850
chr15	41312855	41312856
chr15	41312861	41312862
chr15	41312870	41312871
chr15	41312973	41312974
chr15	41313149	41313150
chr15	41313155	41313156
chr15	41313419	41313420
chr15	41313544	41313545
chr15	41313566	41313567
chr15	41313585	41313586
chr15	41313697	41313698
chr15	41313796	41313797
chr15	41313855	41313856
chr15	41313862	41313863
chr15	41313991	41313992
chr15	41314018	41314019
chr15	41314064	41314065
chr15	41314074	41314075
chr15	41314104	41314105
chr15	41314117	41314118
chr15	41314172	41314173
chr15	41314437	41314438
chr15	41314722	41314723
chr15	41314740	41314741
chr15	41315559	41315560
chr15	41315582	41315583
chr15	41315985	41315986
chr15	41316124	41316125
chr15	41316550	41316551
chr15	41316551	41316552
chr15	41316827	41316828
chr15	41317080	41317081
chr15	41317346	41317347
chr15	41317474	41317475
chr15	41317583	41317584
chr15	41317584	41317585
chr15	41317689	41317690
chr15	41317703	41317704
chr15	41317722	41317723
chr15	41317724	41317725
chr15	41317736	41317737
chr15	41317771	41317772
chr15	41317911	41317912
chr15	41317960	41317961
chr15	41318010	41318011
chr15	41318040	41318041
chr15	41318065	41318066
chr15	41318099	41318100
chr15	41318119	41318120
chr15	41318134	41318135
chr15	41318141	41318142
chr15	41318331	41318332
chr15	41318449	41318450
chr15	41318484	41318485
chr15	41318588	41318589
chr15	41318708	41318709
chr15	41318779	41318780
chr15	41318862	41318863
chr15	41318878	41318879
chr15	41318917	41318918
chr15	41318977	41318978
chr15	41318988	41318989
chr15	41318999	41319000
chr15	41319069	41319070
chr15	41319094	41319095
chr15	41319135	41319136
chr15	41319145	41319146
chr15	41319176	41319177
chr15	41319231	41319232
chr15	41319278	41319279
chr15	41319283	41319284
chr15	41319296	41319297
chr15	41319303	41319304
chr15	41319304	41319305
chr15	41319345	41319346
chr15	41319354	41319355
chr15	41319394	41319395
chr15	41319400	41319401
chr15	41319415	41319416
chr15	41319436	41319437
chr15	41319458	41319459
chr15	41319720	41319721
chr15	41319765	41319766
chr15	41319777	41319778
chr15	41319838	41319839
chr15	41319867	41319868
chr15	41319876	41319877
chr15	41319895	41319896
chr15	41319905	41319906
chr15	41319954	41319955
chr15	41319959	41319960
chr15	41320017	41320018
chr15	41320021	41320022
chr15	41320039	41320040
chr15	41320047	41320048
chr15	41320254	41320255
chr15	41320259	41320260
chr15	41320291	41320292
chr15	41320292	41320293
chr15	41320319	41320320
chr15	41320383	41320384
chr15	41320410	41320411
chr15	41320418	41320419
chr15	41320518	41320519
chr15	41320566	41320567
chr15	41320567	41320568
chr15	41320569	41320570
chr15	41320658	41320659
chr15	41320792	41320793
chr15	41320800	41320801
chr15	41320898	41320899
chr15	41320986	41320987
chr15	41321115	41321116
chr15	41321116	41321117
chr15	41321142	41321143
chr15	41321286	41321287
chr15	41321356	41321357
chr15	41321379	41321380
chr15	41321414	41321415
chr15	41321424	41321425
chr15	41321493	41321494
chr15	41321505	41321506
chr15	41321513	41321514
chr15	41321588	41321589
chr15	41321596	41321597
chr15	41321621	41321622
chr15	41321640	41321641
chr15	41321705	41321706
chr15	41321738	41321739
chr15	41321777	41321778
chr15	41321837	41321838
chr15	41321923	41321924
chr15	41321943	41321944
chr15	41321957	41321958
chr15	41321971	41321972
chr15	41321972	41321973
chr15	41322029	41322030
chr15	41322118	41322119
chr15	41322170	41322171
chr15	41322197	41322198
chr15	41322221	41322222
chr15	41322254	41322255
chr15	41322323	41322324
chr15	41322324	41322325
chr15	41322361	41322362
chr15	41322367	41322368
chr15	41322372	41322373
chr15	41322432	41322433
chr15	41322443	41322444
chr15	41322492	41322493
chr15	41322505	41322506
chr15	41322579	41322580
chr15	41322632	41322633
chr15	41322644	41322645
chr15	41322658	41322659
chr15	41322677	41322678
chr15	41322720	41322721
chr15	41322891	41322892
chr15	41322895	41322896
chr15	41322956	41322957
chr15	41323020	41323021
chr15	41323311	41323312
chr15	41323424	41323425
chr15	41323450	41323451
chr15	41323451	41323452
chr15	41323452	41323453
chr15	41323538	41323539
chr15	41323796	41323797
chr15	41323798	41323799
chr15	41323802	41323803
chr15	41323818	41323819
chr15	41323913	41323914
chr15	41323990	41323991
chr15	41324000	41324001
chr15	41324016	41324017
chr15	41324055	41324056
chr15	41324099	41324100
chr15	41324111	41324112
chr15	41324136	41324137
chr15	41324146	41324147
chr15	41324160	41324161
chr15	41324206	41324207
chr15	41324374	41324375
chr15	41324504	41324505
chr15	41324638	41324639
chr15	41324863	41324864
chr15	41324876	41324877
chr15	41324881	41324882
chr15	41324891	41324892
chr15	41324896	41324897
chr15	41324901	41324902
chr15	41324903	41324904
chr15	41324911	41324912
chr15	41325053	41325054
chr15	41325059	41325060
chr15	41325144	41325145
chr15	41325215	41325216
chr15	41325255	41325256
chr15	41325344	41325345
chr15	41325512	41325513
chr15	41325535	41325536
chr15	41325602	41325603
chr15	41325722	41325723
chr15	41325746	41325747
chr15	41325747	41325748
chr15	41325750	41325751
chr15	41325978	41325979
chr15	41326072	41326073
chr15	41326190	41326191
chr15	41326594	41326595
chr15	41326607	41326608
chr15	41326675	41326676
chr15	41326683	41326684
chr15	41326828	41326829
chr15	41326837	41326838
chr15	41326992	41326993
chr15	41327184	41327185
chr15	41327280	41327281
chr15	41327438	41327439
chr15	41327439	41327440
chr15	41327464	41327465
chr15	41327701	41327702
chr15	41327762	41327763
chr15	41328228	41328229
chr15	41328266	41328267
chr15	41328300	41328301
chr15	41328329	41328330
chr15	41328337	41328338
chr15	41328388	41328389
chr15	41328449	41328450
chr15	41328717	41328718
chr15	41328976	41328977
chr15	41329026	41329027
chr15	41329166	41329167
chr15	41329206	41329207
chr15	41329288	41329289
chr15	41329385	41329386
chr15	41329431	41329432
chr15	41329452	41329453
chr15	41329527	41329528
chr15	41329563	41329564
chr15	41329567	41329568
chr15	41329644	41329645
chr15	41329757	41329758
chr15	41329798	41329799
chr15	41329950	41329951
chr15	41330070	41330071
chr15	41330292	41330293
chr15	41330366	41330367
chr15	41330373	41330374
chr15	41330412	41330413
chr15	41330448	41330449
chr15	41330503	41330504
chr15	41330578	41330579
chr15	41330601	41330602
chr15	41330649	41330650
chr15	41330651	41330652
chr15	41330653	41330654
chr15	41331263	41331264
chr15	41331412	41331413
chr15	41331545	41331546
chr15	41331571	41331572
chr15	41331629	41331630
chr15	41331660	41331661
chr15	41331676	41331677
chr15	41331753	41331754
chr15	41331906	41331907
chr15	41331915	41331916
chr15	41331949	41331950
chr15	41332276	41332277
chr15	41332535	41332536
chr15	41332987	41332988
chr15	41332999	41333000
chr15	41333039	41333040
chr15	41333215	41333216
chr15	41333223	41333224
chr15	41333292	41333293
chr15	41333302	41333303
chr15	41333344	41333345
chr15	41333394	41333395
chr15	41333413	41333414
chr15	41333631	41333632
chr15	41334269	41334270
chr15	41334531	41334532
chr15	41334754	41334755
chr15	41334766	41334767
chr15	41334774	41334775
chr15	41335306	41335307
chr15	41335400	41335401
chr15	41335925	41335926
chr15	41336098	41336099
chr15	41336120	41336121
chr15	41336179	41336180
chr15	41336272	41336273
chr15	41336318	41336319
chr15	41336343	41336344
chr15	41336356	41336357
chr15	41336448	41336449
chr15	41336697	41336698
chr15	41336698	41336699
chr15	41336704	41336705
chr15	41336715	41336716
chr15	41336743	41336744
chr15	41336830	41336831
chr15	41336832	41336833
chr15	41336861	41336862
chr15	41336924	41336925
chr15	41336972	41336973
chr15	41337178	41337179
chr15	41337221	41337222
chr15	41337232	41337233
chr15	41337326	41337327
chr15	41337506	41337507
chr15	41337715	41337716
chr15	41337756	41337757
chr15	41337834	41337835
chr15	41337910	41337911
chr15	41337922	41337923
chr15	41338028	41338029
chr15	41338037	41338038
chr15	41338273	41338274
chr15	41338307	41338308
chr15	41338350	41338351
chr15	41338397	41338398
chr15	41338413	41338414
chr15	41338475	41338476
chr15	41338539	41338540
chr15	41338540	41338541
chr15	41338597	41338598
chr15	41338637	41338638
chr15	41338639	41338640
chr15	41338813	41338814
chr15	41338814	41338815
chr15	41339110	41339111
chr15	41339130	41339131
chr15	41339228	41339229
chr15	41339340	41339341
chr15	41339560	41339561
chr15	41339637	41339638
chr15	41339784	41339785
chr15	41339857	41339858
chr15	41339868	41339869
chr15	41339880	41339881
chr15	41339891	41339892
chr15	41339902	41339903
chr15	41339920	41339921
chr15	41340041	41340042
chr15	41340201	41340202
chr15	41340209	41340210
chr15	41340278	41340279
chr15	41340357	41340358
chr15	41340393	41340394
chr15	41340467	41340468
chr15	41340570	41340571
chr15	41340616	41340617
chr15	41340628	41340629
chr15	41340696	41340697
chr15	41340699	41340700
chr15	41340719	41340720
chr15	41340727	41340728
chr15	41340776	41340777
chr15	41340842	41340843
chr15	41340864	41340865
chr15	41341119	41341120
chr15	41341145	41341146
chr15	41341147	41341148
chr15	41341275	41341276
chr15	41341282	41341283
chr15	41341405	41341406
chr15	41341455	41341456
chr15	41341604	41341605
chr15	41341609	41341610
chr15	41341694	41341695
chr15	41341817	41341818
chr15	41341950	41341951
chr15	41342605	41342606
chr15	41343115	41343116
chr15	41343221	41343222
chr15	41343225	41343226
chr15	41343245	41343246
chr15	41343265	41343266
chr15	41343370	41343371
chr15	41343476	41343477
chr15	41343587	41343588
chr15	41343637	41343638
chr15	41343708	41343709
chr15	41343807	41343808
chr15	41343930	41343931
chr15	41343931	41343932
chr15	41343955	41343956
chr15	41344086	41344087
chr15	41344178	41344179
chr15	41344199	41344200
chr15	41344272	41344273
chr15	41344281	41344282
chr15	41344311	41344312
chr15	41344340	41344341
chr15	41344367	41344368
chr15	41344590	41344591
chr15	41344753	41344754
chr15	41344895	41344896
chr15	41345025	41345026
chr15	41345145	41345146
chr15	41345246	41345247
chr15	41345353	41345354
chr15	41345405	41345406
chr15	41345672	41345673
chr15	41345688	41345689
chr15	41345689	41345690
chr15	41345706	41345707
chr15	41345713	41345714
chr15	41345732	41345733
chr15	41345760	41345761
chr15	41345777	41345778
chr15	41345828	41345829
chr15	41345867	41345868
chr15	41345878	41345879
chr15	41345989	41345990
chr15	41346014	41346015
chr15	41346050	41346051
chr15	41346145	41346146
chr15	41346176	41346177
chr15	41346283	41346284
chr15	41346284	41346285
chr15	41346379	41346380
chr15	41346459	41346460
chr15	41346471	41346472
chr15	41346502	41346503
chr15	41346515	41346516
chr15	41346530	41346531
chr15	41346531	41346532
chr15	41346546	41346547
chr15	41346551	41346552
chr15	41346561	41346562
chr15	41346567	41346568
chr15	41346588	41346589
chr15	41346593	41346594
chr15	41346611	41346612
chr15	41346629	41346630
chr15	41346760	41346761
chr15	41346780	41346781
chr15	41346905	41346906
chr15	41346927	41346928
chr15	41346929	41346930
chr15	41346953	41346954
chr15	41346993	41346994
chr15	41346996	41346997
chr15	41347018	41347019
chr15	41347028	41347029
chr15	41347030	41347031
chr15	41347041	41347042
chr15	41347059	41347060
chr15	41347102	41347103
chr15	41347173	41347174
chr15	41347189	41347190
chr15	41347210	41347211
chr15	41347348	41347349
chr15	41347418	41347419
chr15	41347451	41347452
chr15	41347472	41347473
chr15	41347535	41347536
chr15	41347591	41347592
chr15	41347625	41347626
chr15	41347626	41347627
chr15	41347735	41347736
chr15	41347784	41347785
chr15	41347972	41347973
chr15	41347988	41347989
chr15	41347989	41347990
chr15	41348007	41348008
chr15	41348099	41348100
chr15	41348239	41348240
chr15	41348280	41348281
chr15	41348459	41348460
chr15	41350467	41350468
chr15	41350478	41350479
chr15	41350590	41350591
chr15	41350632	41350633
chr15	41350747	41350748
chr15	41350766	41350767
chr15	41351051	41351052
chr15	41351058	41351059
chr15	41351121	41351122
chr15	41351164	41351165
chr15	41351210	41351211
chr15	41351251	41351252
chr15	41351284	41351285
chr15	41351321	41351322
chr15	41351386	41351387
chr15	41351479	41351480
chr15	41351832	41351833
chr15	41351890	41351891
chr15	41351914	41351915
chr15	41352256	41352257
chr15	41352305	41352306
chr15	41352326	41352327
chr15	41352585	41352586
chr15	41352676	41352677
chr15	41352681	41352682
chr15	41352694	41352695
chr15	41352841	41352842
chr15	41352889	41352890
chr15	41352952	41352953
chr15	41353015	41353016
chr15	41353124	41353125
chr15	41353165	41353166
chr15	41353350	41353351
chr15	41353440	41353441
chr15	41353533	41353534
chr15	41353576	41353577
chr15	41353600	41353601
chr15	41353641	41353642
chr15	41353691	41353692
chr15	41353734	41353735
chr15	41353799	41353800
chr15	41353814	41353815
chr15	41353824	41353825
chr15	41353869	41353870
chr15	41354004	41354005
chr15	41354072	41354073
chr15	41354078	41354079
chr15	41354158	41354159
chr15	41354174	41354175
chr15	41354194	41354195
chr15	41354204	41354205
chr15	41354248	41354249
chr15	41354250	41354251
chr15	41354254	41354255
chr15	41354341	41354342
chr15	41354350	41354351
chr15	41354405	41354406
chr15	41354431	41354432
chr15	41354445	41354446
chr15	41354449	41354450
chr15	41354450	41354451
chr15	41354478	41354479
chr15	41354508	41354509
chr15	41354588	41354589
chr15	41354629	41354630
chr15	41354678	41354679
chr15	41354815	41354816
chr15	41354834	41354835
chr15	41354893	41354894
chr15	41354907	41354908
chr15	41354910	41354911
chr15	41354915	41354916
chr15	41354926	41354927
chr15	41355016	41355017
chr15	41355046	41355047
chr15	41355077	41355078
chr15	41355114	41355115
chr15	41355134	41355135
chr15	41355135	41355136
chr15	41355145	41355146
chr15	41355248	41355249
chr15	41355251	41355252
chr15	41355707	41355708
chr15	41355842	41355843
chr15	41355874	41355875
chr15	41355953	41355954
chr15	41356005	41356006
chr15	41356042	41356043
chr15	41356063	41356064
chr15	41356268	41356269
chr15	41356292	41356293
chr15	41356321	41356322
chr15	41356340	41356341
chr15	41356341	41356342
chr15	41356396	41356397
chr15	41356430	41356431
chr15	41356475	41356476
chr15	41356495	41356496
chr15	41356614	41356615
chr15	41356652	41356653
chr15	41356764	41356765
chr15	41356930	41356931
chr15	41357184	41357185
chr15	41357405	41357406
chr15	41357427	41357428
chr15	41357473	41357474
chr15	41357519	41357520
chr15	41357537	41357538
chr15	41357548	41357549
chr15	41357821	41357822
chr15	41358106	41358107
chr15	41358253	41358254
chr15	41358408	41358409
chr15	41358465	41358466
chr15	41358733	41358734
chr15	41358781	41358782
chr15	41358944	41358945
chr15	41359272	41359273
chr15	41359309	41359310
chr15	41359434	41359435
chr15	41359822	41359823
chr15	41359846	41359847
chr15	41359847	41359848
chr15	41359851	41359852
chr15	41359974	41359975
chr15	41360395	41360396
chr15	41360545	41360546
chr15	41360613	41360614
chr15	41360697	41360698
chr15	41360702	41360703
chr15	41360703	41360704
chr15	41360812	41360813
chr15	41360944	41360945
chr15	41361376	41361377
chr15	41361525	41361526
chr15	41361656	41361657
chr15	41361806	41361807
chr15	41362042	41362043
chr15	41362250	41362251
chr15	41362274	41362275
chr15	41362514	41362515
chr15	41362540	41362541
chr15	41362579	41362580
chr15	41362812	41362813
chr15	41362847	41362848
chr15	41363016	41363017
chr15	41363020	41363021
chr15	41363114	41363115
chr15	41363183	41363184
chr15	41363367	41363368
chr15	41363373	41363374
chr15	41363540	41363541
chr15	41363607	41363608
chr15	41363620	41363621
chr15	41363625	41363626
chr15	41363670	41363671
chr15	41363716	41363717
chr15	41363719	41363720
chr15	41363773	41363774
chr15	41363778	41363779
chr15	41363792	41363793
chr15	41363833	41363834
chr15	41363912	41363913
chr15	41363959	41363960
chr15	41364009	41364010
chr15	41364018	41364019
chr15	41364028	41364029
chr15	41364106	41364107
chr15	41364188	41364189
chr15	41364321	41364322
chr15	41364340	41364341
chr15	41364435	41364436
chr15	41364436	41364437
chr15	41364440	41364441
chr15	41364465	41364466
chr15	41364805	41364806
chr15	41364839	41364840
chr15	41364859	41364860
chr15	41364922	41364923
chr15	41365070	41365071
chr15	41365230	41365231
chr15	41365231	41365232
chr15	41365299	41365300
chr15	41365350	41365351
chr15	41365388	41365389
chr15	41365420	41365421
chr15	41365421	41365422
chr15	41365558	41365559
chr15	41365771	41365772
chr15	41365789	41365790
chr15	41365891	41365892
chr15	41365977	41365978
chr15	41366053	41366054
chr15	41366055	41366056
chr15	41366206	41366207
chr15	41366331	41366332
chr15	41366339	41366340
chr15	41366353	41366354
chr15	41366368	41366369
chr15	41366370	41366371
chr15	41366480	41366481
chr15	41366792	41366793
chr15	41366893	41366894
chr15	41366952	41366953
chr15	41366957	41366958
chr15	41367102	41367103
chr15	41367313	41367314
chr15	41367325	41367326
chr15	41367399	41367400
chr15	41367487	41367488
chr15	41367566	41367567
chr15	41367600	41367601
chr15	41367607	41367608
chr15	41367619	41367620
chr15	41367759	41367760
chr15	41367893	41367894
chr15	41367930	41367931
chr15	41368024	41368025
chr15	41368093	41368094
chr15	41368157	41368158
chr15	41368220	41368221
chr15	41368318	41368319
chr15	41368338	41368339
chr15	41368352	41368353
chr15	41368495	41368496
chr15	41368497	41368498
chr15	41368552	41368553
chr15	41368558	41368559
chr15	41368562	41368563
chr15	41368574	41368575
chr15	41368605	41368606
chr15	41368640	41368641
chr15	41368737	41368738
chr15	41368746	41368747
chr15	41368751	41368752
chr15	41368929	41368930
chr15	41368983	41368984
chr15	41369764	41369765
chr15	41369765	41369766
chr15	41369808	41369809
chr15	41369834	41369835
chr15	41369917	41369918
chr15	41370130	41370131
chr15	41370146	41370147
chr15	41370282	41370283
chr15	41370434	41370435
chr15	41370518	41370519
chr15	41370568	41370569
chr15	41370653	41370654
chr15	41370715	41370716
chr15	41370735	41370736
chr15	41370758	41370759
chr15	41370792	41370793
chr15	41370803	41370804
chr15	41370808	41370809
chr15	41370811	41370812
chr15	41370973	41370974
chr15	41370977	41370978
chr15	41371006	41371007
chr15	41371063	41371064
chr15	41371346	41371347
chr15	41371406	41371407
chr15	41371481	41371482
chr15	41371627	41371628
chr15	41371743	41371744
chr15	41371744	41371745
chr15	41371758	41371759
chr15	41371837	41371838
chr15	41372035	41372036
chr15	41372090	41372091
chr15	41372181	41372182
chr15	41372292	41372293
chr15	41372326	41372327
chr15	41372388	41372389
chr15	41372542	41372543
chr15	41372789	41372790
chr15	41372887	41372888
chr15	41372892	41372893
chr15	41372918	41372919
chr15	41373790	41373791
chr15	41374004	41374005
chr15	41374229	41374230
chr15	41374483	41374484
chr15	41374782	41374783
chr15	41374794	41374795
chr15	41374856	41374857
chr15	41374973	41374974
chr15	41375236	41375237
chr15	41375258	41375259
chr15	41375259	41375260
chr15	41375347	41375348
chr15	41375519	41375520
chr15	41375776	41375777
chr15	41375848	41375849
chr15	41375906	41375907
chr15	41375962	41375963
chr15	41375965	41375966
chr15	41376008	41376009
chr15	41376508	41376509
chr15	41376534	41376535
chr15	41376566	41376567
chr15	41376618	41376619
chr15	41377011	41377012
chr15	41377074	41377075
chr15	41377079	41377080
chr15	41377090	41377091
chr15	41377218	41377219
chr15	41377345	41377346
chr15	41377361	41377362
chr15	41377385	41377386
chr15	41377422	41377423
chr15	41377454	41377455
chr15	41377492	41377493
chr15	41377547	41377548
chr15	41377582	41377583
chr15	41377586	41377587
chr15	41377599	41377600
chr15	41377690	41377691
chr15	41377808	41377809
chr15	41377870	41377871
chr15	41377895	41377896
chr15	41378085	41378086
chr15	41378212	41378213
chr15	41378523	41378524
chr15	41378565	41378566
chr15	41378793	41378794
chr15	41378837	41378838
chr15	41378960	41378961
chr15	41379039	41379040
chr15	41379153	41379154
chr15	41379247	41379248
chr15	41379327	41379328
chr15	41379500	41379501
chr15	41379948	41379949
chr15	41380196	41380197
chr15	41380202	41380203
chr15	41380224	41380225
chr15	41380272	41380273
chr15	41380278	41380279
chr15	41380355	41380356
chr15	41380385	41380386
chr15	41380386	41380387
chr15	41380408	41380409
chr15	41380493	41380494
chr15	41380506	41380507
chr15	41380538	41380539
chr15	41380553	41380554
chr15	41380589	41380590
chr15	41380718	41380719
chr15	41380743	41380744
chr15	41380825	41380826
chr15	41380982	41380983
chr15	41381097	41381098
chr15	41381144	41381145
chr15	41381148	41381149
chr15	41381348	41381349
chr15	41381900	41381901
chr15	41382136	41382137
chr15	41382168	41382169
chr15	41382315	41382316
chr15	41382368	41382369
chr15	41382435	41382436
chr15	41382467	41382468
chr15	41382505	41382506
chr15	41382692	41382693
chr15	41382784	41382785
chr15	41382872	41382873
chr15	41383143	41383144
chr15	41383150	41383151
chr15	41383214	41383215
chr15	41383249	41383250
chr15	41383253	41383254
chr15	41383263	41383264
chr15	41383333	41383334
chr15	41383454	41383455
chr15	41383472	41383473
chr15	41383565	41383566
chr15	41383614	41383615
chr15	41383673	41383674
chr15	41383783	41383784
chr15	41383794	41383795
chr15	41383825	41383826
chr15	41384142	41384143
chr15	41384157	41384158
chr15	41384306	41384307
chr15	41384307	41384308
chr15	41384310	41384311
chr15	41384608	41384609
chr15	41384818	41384819
chr15	41384846	41384847
chr15	41384911	41384912
chr15	41385186	41385187
chr15	41385418	41385419
chr15	41385565	41385566
chr15	41385581	41385582
chr15	41385799	41385800
chr15	41385810	41385811
chr15	41385883	41385884
chr15	41386053	41386054
chr15	41386172	41386173
chr15	41386517	41386518
chr15	41386722	41386723
chr15	41386760	41386761
chr15	41387142	41387143
chr15	41387649	41387650
chr15	41387862	41387863
chr15	41388171	41388172
chr15	41388224	41388225
chr15	41388406	41388407
chr15	41388569	41388570
chr15	41388958	41388959
chr15	41389300	41389301
chr15	41389443	41389444
chr15	41390188	41390189
chr15	41390222	41390223
chr15	41390337	41390338
chr15	41390387	41390388
chr15	41390721	41390722
chr15	41390874	41390875
chr15	41391198	41391199
chr15	41391245	41391246
chr15	41391365	41391366
chr15	41391504	41391505
chr15	41391571	41391572
chr15	41391607	41391608
chr15	41391617	41391618
chr15	41391727	41391728
chr15	41392004	41392005
chr15	41392253	41392254
chr15	41392730	41392731
chr15	41392747	41392748
chr15	41392756	41392757
chr15	41392830	41392831
chr15	41393062	41393063
chr15	41393123	41393124
chr15	41393207	41393208
chr15	41393263	41393264
chr15	41393374	41393375
chr15	41393448	41393449
chr15	41393486	41393487
chr15	41393494	41393495
chr15	41393497	41393498
chr15	41393512	41393513
chr15	41393579	41393580
chr15	41393643	41393644
chr15	41393665	41393666
chr15	41393705	41393706
chr15	41393756	41393757
chr15	41393767	41393768
chr15	41393782	41393783
chr15	41393784	41393785
chr15	41393796	41393797
chr15	41393963	41393964
chr15	41393964	41393965
chr15	41393967	41393968
chr15	41393970	41393971
chr15	41393979	41393980
chr15	41393999	41394000
chr15	41394037	41394038
chr15	41394062	41394063
chr15	41394077	41394078
chr15	41394148	41394149
chr15	41394152	41394153
chr15	41394169	41394170
chr15	41394205	41394206
chr15	41394223	41394224
chr15	41394247	41394248
chr15	41394315	41394316
chr15	41394334	41394335
chr15	41394355	41394356
chr15	41394356	41394357
chr15	41394367	41394368
chr15	41394369	41394370
chr15	41394392	41394393
chr15	41394745	41394746
chr15	41394836	41394837
chr15	41394853	41394854
chr15	41394918	41394919
chr15	41394962	41394963
chr15	41395032	41395033
chr15	41395043	41395044
chr15	41395105	41395106
chr15	41395156	41395157
chr15	41395174	41395175
chr15	41395176	41395177
chr15	41395183	41395184
chr15	41395205	41395206
chr15	41395225	41395226
chr15	41395256	41395257
chr15	41395259	41395260
chr15	41395264	41395265
chr15	41395277	41395278
chr15	41395295	41395296
chr15	41395298	41395299
chr15	41395355	41395356
chr15	41395451	41395452
chr15	41395455	41395456
chr15	41395458	41395459
chr15	41395858	41395859
chr15	41395865	41395866
chr15	41395920	41395921
chr15	41395954	41395955
chr15	41395992	41395993
chr15	41395993	41395994
chr15	41395999	41396000
chr15	41396002	41396003
chr15	41396024	41396025
chr15	41396066	41396067
chr15	41396074	41396075
chr15	41396082	41396083
chr15	41396101	41396102
chr15	41396142	41396143
chr15	41396199	41396200
chr15	41396226	41396227
chr15	41396227	41396228
chr15	41396374	41396375
chr15	41396381	41396382
chr15	41396386	41396387
chr15	41396401	41396402
chr15	41396506	41396507
chr15	41396511	41396512
chr15	41396552	41396553
chr15	41396651	41396652
chr15	41396653	41396654
chr15	41396655	41396656
chr15	41396673	41396674
chr15	41396689	41396690
chr15	41396722	41396723
chr15	41396723	41396724
chr15	41396750	41396751
chr15	41396792	41396793
chr15	41396984	41396985
chr15	41397012	41397013
chr15	41397045	41397046
chr15	41397080	41397081
chr15	41397166	41397167
chr15	41397227	41397228
chr15	41397259	41397260
chr15	41397368	41397369
chr15	41397561	41397562
chr15	41397724	41397725
chr15	41397741	41397742
chr15	41397770	41397771
chr15	41397980	41397981
chr15	41398006	41398007
chr15	41398044	41398045
chr15	41398072	41398073
chr15	41398079	41398080
chr15	41398125	41398126
chr15	41398143	41398144
chr15	41398393	41398394
chr15	41398421	41398422
chr15	41398493	41398494
chr15	41398545	41398546
chr15	41398572	41398573
chr15	41398593	41398594
chr15	41398622	41398623
chr15	41398644	41398645
chr15	41398685	41398686
chr15	41398700	41398701
chr15	41398719	41398720
chr15	41398784	41398785
chr15	41398807	41398808
chr15	41398888	41398889
chr15	41398902	41398903
chr15	41398985	41398986
chr15	41399132	41399133
chr15	41399152	41399153
chr15	41399171	41399172
chr15	41399174	41399175
chr15	41399220	41399221
chr15	41399225	41399226
chr15	41399242	41399243
chr15	41399243	41399244
chr15	41399250	41399251
chr15	41399319	41399320
chr15	41399325	41399326
chr15	41399326	41399327
chr15	41399394	41399395
chr15	41399396	41399397
chr15	41399431	41399432
chr15	41399433	41399434
chr15	41399442	41399443
chr15	41399464	41399465
chr15	41399531	41399532
chr15	41399604	41399605
chr15	41399817	41399818
chr15	41399899	41399900
chr15	41399920	41399921
chr15	41400027	41400028
chr15	41400102	41400103
chr15	41400163	41400164
chr15	41400213	41400214
chr15	41400246	41400247
chr15	41400289	41400290
chr15	41400293	41400294
chr15	41400294	41400295
chr15	41400314	41400315
chr15	41400506	41400507
chr15	41400509	41400510
chr15	41400533	41400534
chr15	41400694	41400695
chr15	41400795	41400796
chr15	41400901	41400902
chr15	41400935	41400936
chr15	41400962	41400963
chr15	41400988	41400989
chr15	41400991	41400992
chr15	41400999	41401000
chr15	41401092	41401093
chr15	41401190	41401191
chr15	41401477	41401478
chr15	41401833	41401834
chr15	41401886	41401887
chr15	41401923	41401924
chr15	41402247	41402248
chr15	41402434	41402435
chr15	41402437	41402438
chr15	41402459	41402460
chr15	41402473	41402474
chr15	41402860	41402861
chr15	41403171	41403172
chr15	41403224	41403225
chr15	41403412	41403413
chr15	41403417	41403418
chr15	41403469	41403470
chr15	41403487	41403488
chr15	41403596	41403597
chr15	41403656	41403657
chr15	41404468	41404469
chr15	41404602	41404603
chr15	41404659	41404660
chr15	41405092	41405093
chr15	41405397	41405398
chr15	41405440	41405441
chr15	41405468	41405469
chr15	41405516	41405517
chr15	41405669	41405670
chr15	41405670	41405671
chr15	41405695	41405696
chr15	41405730	41405731
chr15	41405739	41405740
chr15	41405779	41405780
chr15	41405797	41405798
chr15	41405973	41405974
chr15	41406035	41406036
chr15	41406036	41406037
chr15	41406050	41406051
chr15	41406085	41406086
chr15	41406094	41406095
chr15	41406097	41406098
chr15	41406177	41406178
chr15	41406323	41406324
chr15	41406327	41406328
chr15	41406339	41406340
chr15	41406363	41406364
chr15	41406366	41406367
chr15	41406406	41406407
chr15	41406411	41406412
chr15	41406426	41406427
chr15	41406472	41406473
chr15	41406523	41406524
chr15	41406730	41406731
chr15	41406742	41406743
chr15	41406774	41406775
chr15	41406781	41406782
chr15	41406783	41406784
chr15	41406796	41406797
chr15	41406812	41406813
chr15	41406841	41406842
chr15	41406907	41406908
chr15	41406925	41406926
chr15	41406937	41406938
chr15	41406953	41406954
chr15	41406957	41406958
chr15	41406987	41406988
chr15	41407061	41407062
chr15	41407065	41407066
chr15	41407067	41407068
chr15	41407115	41407116
chr15	41407214	41407215
chr15	41407215	41407216
chr15	41407227	41407228
chr15	41407248	41407249
chr15	41407255	41407256
chr15	41407260	41407261
chr15	41407261	41407262
chr15	41407266	41407267
chr15	41407296	41407297
chr15	41407301	41407302
chr15	41407389	41407390
chr15	41407398	41407399
chr15	41407510	41407511
chr15	41407584	41407585
chr15	41407600	41407601
chr15	41407705	41407706
chr15	41407728	41407729
chr15	41407766	41407767
chr15	41407807	41407808
chr15	41407828	41407829
chr15	41407901	41407902
chr15	41407915	41407916
chr15	41408011	41408012
chr15	41408012	41408013
chr15	41408151	41408152
chr15	41408207	41408208
chr15	41408227	41408228
chr15	41408257	41408258
chr15	41408355	41408356
chr15	41408431	41408432
chr15	41408438	41408439
chr15	41408447	41408448
chr15	41409013	41409014
chr15	41409426	41409427
chr15	41409531	41409532
chr15	41409542	41409543
chr15	41409601	41409602
chr15	41409643	41409644
chr15	41409652	41409653
chr15	41409673	41409674
chr15	41409695	41409696
chr15	41409718	41409719
chr15	41409723	41409724
chr15	41409725	41409726
chr15	41409753	41409754
chr15	41409796	41409797
chr15	41409810	41409811
chr15	41409972	41409973
chr15	41410046	41410047
chr15	41410133	41410134
chr15	41410165	41410166
chr15	41410203	41410204
chr15	41410249	41410250
chr15	41410678	41410679
chr15	41410760	41410761
chr15	41410855	41410856
chr15	41410898	41410899
chr15	41411124	41411125
chr15	41411220	41411221
chr15	41411240	41411241
chr15	41411241	41411242
chr15	41411484	41411485
chr15	41411629	41411630
chr15	41412124	41412125
chr15	41412192	41412193
chr15	41412310	41412311
chr15	41412311	41412312
chr15	41412428	41412429
chr15	41412459	41412460
chr15	41412713	41412714
chr15	41412755	41412756
chr15	41412787	41412788
chr15	41412818	41412819
chr15	41412841	41412842
chr15	41412889	41412890
chr15	41413078	41413079
chr15	41413131	41413132
chr15	41413159	41413160
chr15	41413227	41413228
chr15	41413236	41413237
chr15	41413237	41413238
chr15	41413247	41413248
chr15	41413282	41413283
chr15	41413354	41413355
chr15	41413400	41413401
chr15	41413434	41413435
chr15	41413448	41413449
chr15	41413500	41413501
chr15	41413506	41413507
chr15	41413741	41413742
chr15	41413779	41413780
chr15	41413789	41413790
chr15	41413947	41413948
chr15	41414024	41414025
chr15	41414025	41414026
chr15	41414047	41414048
chr15	41414077	41414078
chr15	41414133	41414134
chr15	41414178	41414179
chr15	41414257	41414258
chr15	41414378	41414379
chr15	41414490	41414491
chr15	41414491	41414492
chr15	41414493	41414494
chr15	41414512	41414513
chr15	41414544	41414545
chr15	41414666	41414667
chr15	41415110	41415111
chr15	41415329	41415330
chr15	41415503	41415504
chr15	41415685	41415686
chr15	41415707	41415708
chr15	41416057	41416058
chr15	41416064	41416065
chr15	41416379	41416380
chr15	41416522	41416523
chr15	41416595	41416596
chr15	41416662	41416663
chr15	41416668	41416669
chr15	41416720	41416721
chr15	41416817	41416818
chr15	41416845	41416846
chr15	41416860	41416861
chr15	41416887	41416888
chr15	41416940	41416941
chr15	41416958	41416959
chr15	41416982	41416983
chr15	41417033	41417034
chr15	41417035	41417036
chr15	41417054	41417055
chr15	41417057	41417058
chr15	41417070	41417071
chr15	41417565	41417566
chr15	41417593	41417594
chr15	41418054	41418055
chr15	41418406	41418407
chr15	41418419	41418420
chr15	41418689	41418690
chr15	41418775	41418776
chr15	41419206	41419207
chr15	41419272	41419273
chr15	41419320	41419321
chr15	41419362	41419363
chr15	41419414	41419415
chr15	41419607	41419608
chr15	41419613	41419614
chr15	41419716	41419717
chr15	41419922	41419923
chr15	41419938	41419939
chr15	41420042	41420043
chr15	41420309	41420310
chr15	41420673	41420674
chr15	41420785	41420786
chr15	41420790	41420791
chr15	41421404	41421405
chr15	41421604	41421605
chr15	41421841	41421842
chr15	41421945	41421946
chr15	41422161	41422162
chr15	41422249	41422250
chr15	41422609	41422610
chr15	41422878	41422879
chr15	41422946	41422947
chr15	41422994	41422995
chr15	41423000	41423001
chr15	41423036	41423037
chr15	41423269	41423270
chr15	41423295	41423296
chr15	41423337	41423338
chr15	41423406	41423407
chr15	41423468	41423469
chr15	41423477	41423478
chr15	41423509	41423510
chr15	41423523	41423524
chr15	41423686	41423687
chr15	41423780	41423781
chr15	41423907	41423908
chr15	41423951	41423952
chr15	41423978	41423979
chr15	41424029	41424030
chr15	41424047	41424048
chr15	41424067	41424068
chr15	41424107	41424108
chr15	41424137	41424138
chr15	41424211	41424212
chr15	41424277	41424278
chr15	41424307	41424308
chr15	41424367	41424368
chr15	41424388	41424389
chr15	41424464	41424465
chr15	41424579	41424580
chr15	41424581	41424582
chr15	41424584	41424585
chr15	41424596	41424597
chr15	41424600	41424601
chr15	41424626	41424627
chr15	41424630	41424631
chr15	41424647	41424648
chr15	41424661	41424662
chr15	41424669	41424670
chr15	41424672	41424673
chr15	41424680	41424681
chr15	41424692	41424693
chr15	41424710	41424711
chr15	41424715	41424716
chr15	41424760	41424761
chr15	41424813	41424814
chr15	41424870	41424871
chr15	41424880	41424881
chr15	41424895	41424896
chr15	41424923	41424924
chr15	41424940	41424941
chr15	41424971	41424972
chr15	41425118	41425119
chr15	41425140	41425141
chr15	41425141	41425142
chr15	41425193	41425194
chr15	41425224	41425225
chr15	41425253	41425254
chr15	41425330	41425331
chr15	41425372	41425373
chr15	41425379	41425380
chr15	41425514	41425515
chr15	41425575	41425576
chr15	41425585	41425586
chr15	41425628	41425629
chr15	41425756	41425757
chr15	41425812	41425813
chr15	41425865	41425866
chr15	41425944	41425945
chr15	41425968	41425969
chr15	41426011	41426012
chr15	41426088	41426089
chr15	41426091	41426092
chr15	41426144	41426145
chr15	41426254	41426255
chr15	41426273	41426274
chr15	41426284	41426285
chr15	41426289	41426290
chr15	41426606	41426607
chr15	41426792	41426793
chr15	41426834	41426835
chr15	41426859	41426860
chr15	41427004	41427005
chr15	41427030	41427031
chr15	41427120	41427121
chr15	41427328	41427329
chr15	41427354	41427355
chr15	41427374	41427375
chr15	41427378	41427379
chr15	41427427	41427428
chr15	41427452	41427453
chr15	41427485	41427486
chr15	41427492	41427493
chr15	41427572	41427573
chr15	41427575	41427576
chr15	41427597	41427598
chr15	41427616	41427617
chr15	41427621	41427622
chr15	41427642	41427643
chr15	41427654	41427655
chr15	41427679	41427680
chr15	41427688	41427689
chr15	41427691	41427692
chr15	41427695	41427696
chr15	41427720	41427721
chr15	41427738	41427739
chr15	41427755	41427756
chr15	41427756	41427757
chr15	41427774	41427775
chr15	41427776	41427777
chr15	41427784	41427785
chr15	41427806	41427807
chr15	41427840	41427841
chr15	41427846	41427847
chr15	41427869	41427870
chr15	41427884	41427885
chr15	41427900	41427901
chr15	41427922	41427923
chr15	41427979	41427980
chr15	41427989	41427990
chr15	41427997	41427998
chr15	41428077	41428078
chr15	41428240	41428241
chr15	41428249	41428250
chr15	41428294	41428295
chr15	41428300	41428301
chr15	41428354	41428355
chr15	41428416	41428417
chr15	41428419	41428420
chr15	41428483	41428484
chr15	41428491	41428492
chr15	41428508	41428509
chr15	41428608	41428609
chr15	41428610	41428611
chr15	41428626	41428627
chr15	41428661	41428662
chr15	41428673	41428674
chr15	41428683	41428684
chr15	41428686	41428687
chr15	41428748	41428749
chr15	41428755	41428756
chr15	41428793	41428794
chr15	41428794	41428795
chr15	41428795	41428796
chr15	41428810	41428811
chr15	41428905	41428906
chr15	41428963	41428964
chr15	41428979	41428980
chr15	41428994	41428995
chr15	41429048	41429049
chr15	41429049	41429050
chr15	41429094	41429095
chr15	41429098	41429099
chr15	41429117	41429118
chr15	41429137	41429138
chr15	41429145	41429146
chr15	41429198	41429199
chr15	41429211	41429212
chr15	41429215	41429216
chr15	41429296	41429297
chr15	41429303	41429304
chr15	41429329	41429330
chr15	41429362	41429363
chr15	41429613	41429614
chr15	41429614	41429615
chr15	41429642	41429643
chr15	41429672	41429673
chr15	41429735	41429736
chr15	41429745	41429746
chr15	41429757	41429758
chr15	41429780	41429781
chr15	41429801	41429802
chr15	41429834	41429835
chr15	41429848	41429849
chr15	41429864	41429865
chr15	41429871	41429872
chr15	41429984	41429985
chr15	41429989	41429990
chr15	41430080	41430081
chr15	41430110	41430111
chr15	41430145	41430146
chr15	41430151	41430152
chr15	41430153	41430154
chr15	41430191	41430192
chr15	41430280	41430281
chr15	41430400	41430401
chr15	41430404	41430405
chr15	41430421	41430422
chr15	41430645	41430646
chr15	41430738	41430739
chr15	41430746	41430747
chr15	41430760	41430761
chr15	41430967	41430968
chr15	41431362	41431363
chr15	41431434	41431435
chr15	41431454	41431455
chr15	41431478	41431479
chr15	41431527	41431528
chr15	41431531	41431532
chr15	41431619	41431620
chr15	41431633	41431634
chr15	41431678	41431679
chr15	41431811	41431812
chr15	41431822	41431823
chr15	41431887	41431888
chr15	41432162	41432163
chr15	41432189	41432190
chr15	41432191	41432192
chr15	41432220	41432221
chr15	41432226	41432227
chr15	41432287	41432288
chr15	41432304	41432305
chr15	41432338	41432339
chr15	41432339	41432340
chr15	41432341	41432342
chr15	41432367	41432368
chr15	41432651	41432652
chr15	41432655	41432656
chr15	41432656	41432657
chr15	41432677	41432678
chr15	41432733	41432734
chr15	41432849	41432850
chr15	41432879	41432880
chr15	41432892	41432893
chr15	41432897	41432898
chr15	41432909	41432910
chr15	41432974	41432975
chr15	41433056	41433057
chr15	41433086	41433087
chr15	41433112	41433113
chr15	41433130	41433131
chr15	41433173	41433174
chr15	41433196	41433197
chr15	41433199	41433200
chr15	41433330	41433331
chr15	41433333	41433334
chr15	41433367	41433368
chr15	41433369	41433370
chr15	41433393	41433394
chr15	41433400	41433401
chr15	41433444	41433445
chr15	41433462	41433463
chr15	41433488	41433489
chr15	41433489	41433490
chr15	41433498	41433499
chr15	41433621	41433622
chr15	41433678	41433679
chr15	41433683	41433684
chr15	41433707	41433708
chr15	41433720	41433721
chr15	41433768	41433769
chr15	41433823	41433824
chr15	41433971	41433972
chr15	41433976	41433977
chr15	41433979	41433980
chr15	41434024	41434025
chr15	41434025	41434026
chr15	41434070	41434071
chr15	41434110	41434111
chr15	41434187	41434188
chr15	41434203	41434204
chr15	41434208	41434209
chr15	41434244	41434245
chr15	41434325	41434326
chr15	41434373	41434374
chr15	41434398	41434399
chr15	41434430	41434431
chr15	41434485	41434486
chr15	41434502	41434503
chr15	41434516	41434517
chr15	41434534	41434535
chr15	41434689	41434690
chr15	41434711	41434712
chr15	41434759	41434760
chr15	41434802	41434803
chr15	41434805	41434806
chr15	41434808	41434809
chr15	41434852	41434853
chr15	41434968	41434969
chr15	41435007	41435008
chr15	41435063	41435064
chr15	41435117	41435118
chr15	41435120	41435121
chr15	41435199	41435200
chr15	41435235	41435236
chr15	41435255	41435256
chr15	41435309	41435310
chr15	41435400	41435401
chr15	41435443	41435444
chr15	41435492	41435493
chr15	41435513	41435514
chr15	41435600	41435601
chr15	41435621	41435622
chr15	41435651	41435652
chr15	41435680	41435681
chr15	41435710	41435711
chr15	41435783	41435784
chr15	41435820	41435821
chr15	41435986	41435987
chr15	41436008	41436009
chr15	41436136	41436137
chr15	41436255	41436256
chr15	41436267	41436268
chr15	41436282	41436283
chr15	41436309	41436310
chr15	41436342	41436343
chr15	41436459	41436460
chr15	41436474	41436475
chr15	41436476	41436477
chr15	41436923	41436924
chr15	41437093	41437094
chr15	41437124	41437125
chr15	41437136	41437137
chr15	41437139	41437140
chr15	41437198	41437199
chr15	41437242	41437243
chr15	41437316	41437317
chr15	41437319	41437320
chr15	41437387	41437388
chr15	41437457	41437458
chr15	41437507	41437508
chr15	41437548	41437549
chr15	41437549	41437550
chr15	41437555	41437556
chr15	41437622	41437623
chr15	41437645	41437646
chr15	41437675	41437676
chr15	41437695	41437696
chr15	41437736	41437737
chr15	41437877	41437878
chr15	41437981	41437982
chr15	41438031	41438032
chr15	41438073	41438074
chr15	41438117	41438118
chr15	41438189	41438190
chr15	41438249	41438250
chr15	41438387	41438388
chr15	41438392	41438393
chr15	41438430	41438431
chr15	41438704	41438705
chr15	41438777	41438778
chr15	41438785	41438786
chr15	41438799	41438800
chr15	41438808	41438809
chr15	41438871	41438872
chr15	41438888	41438889
chr15	41438891	41438892
chr15	41439453	41439454
chr15	41440802	41440803
chr15	41440911	41440912
chr15	41441071	41441072
chr15	41441555	41441556
chr15	41441626	41441627
chr15	41441784	41441785
chr15	41442185	41442186
chr15	41442528	41442529
chr15	41442704	41442705
chr15	41442753	41442754
chr15	41442776	41442777
chr15	41443061	41443062
chr15	41443595	41443596
chr15	41443617	41443618
chr15	41444149	41444150
chr15	41444436	41444437
chr15	41444793	41444794
chr15	41444817	41444818
chr15	41444883	41444884
chr15	41444951	41444952
chr15	41445192	41445193
chr15	41445370	41445371
chr15	41445787	41445788
chr15	41445819	41445820
chr15	41445880	41445881
chr15	41446250	41446251
chr15	41446389	41446390
chr15	41446546	41446547
chr15	41446774	41446775
chr15	41446785	41446786
chr15	41446801	41446802
chr15	41446896	41446897
chr15	41446918	41446919
chr15	41447048	41447049
chr15	41447431	41447432
chr15	41447513	41447514
chr15	41447773	41447774
chr15	41447921	41447922
chr15	41448036	41448037
chr15	41448168	41448169
chr15	41448312	41448313
chr15	41448334	41448335
chr15	41448597	41448598
chr15	41448617	41448618
chr15	41448781	41448782
chr15	41448911	41448912
chr15	41448948	41448949
chr15	41448978	41448979
chr15	41449275	41449276
chr15	41449348	41449349
chr15	41449425	41449426
chr15	41449467	41449468
chr15	41449508	41449509
chr15	41449648	41449649
chr15	41449676	41449677
chr15	41449722	41449723
chr15	41449730	41449731
chr15	41449733	41449734
chr15	41449776	41449777
chr15	41449786	41449787
chr15	41449964	41449965
chr15	41449989	41449990
chr15	41450008	41450009
chr15	41450056	41450057
chr15	41450230	41450231
chr15	41450384	41450385
chr15	41450388	41450389
chr15	41450521	41450522
chr15	41450592	41450593
chr15	41450644	41450645
chr15	41450709	41450710
chr15	41450710	41450711
chr15	41451196	41451197
chr15	41451304	41451305
chr15	41451364	41451365
chr15	41451376	41451377
chr15	41451505	41451506
chr15	41451512	41451513
chr15	41451515	41451516
chr15	41451597	41451598
chr15	41451749	41451750
chr15	41451861	41451862
chr15	41451872	41451873
chr15	41452021	41452022
chr15	41452227	41452228
chr15	41452340	41452341
chr15	41452341	41452342
chr15	41452392	41452393
chr15	41452450	41452451
chr15	41452488	41452489
chr15	41452633	41452634
chr15	41452703	41452704
chr15	41452800	41452801
chr15	41452914	41452915
chr15	41453030	41453031
chr15	41453283	41453284
chr15	41453288	41453289
chr15	41453290	41453291
chr15	41453354	41453355
chr15	41453431	41453432
chr15	41453528	41453529
chr15	41453607	41453608
chr15	41453822	41453823
chr15	41453932	41453933
chr15	41453946	41453947
chr15	41453949	41453950
chr15	41453971	41453972
chr15	41454179	41454180
chr15	41454200	41454201
chr15	41454249	41454250
chr15	41454364	41454365
chr15	41454427	41454428
chr15	41454483	41454484
chr15	41454484	41454485
chr15	41454489	41454490
chr15	41454516	41454517
chr15	41454690	41454691
chr15	41454793	41454794
chr15	41454918	41454919
chr15	41455018	41455019
chr15	41455086	41455087
chr15	41455096	41455097
chr15	41455099	41455100
chr15	41455106	41455107
chr15	41455128	41455129
chr15	41455171	41455172
chr15	41455265	41455266
chr15	41455270	41455271
chr15	41455327	41455328
chr15	41455407	41455408
chr15	41455433	41455434
chr15	41455472	41455473
chr15	41455488	41455489
chr15	41455610	41455611
chr15	41455629	41455630
chr15	41455740	41455741
chr15	41455752	41455753
chr15	41455780	41455781
chr15	41455912	41455913
chr15	41456229	41456230
chr15	41456335	41456336
chr15	41456343	41456344
chr15	41456348	41456349
chr15	41456479	41456480
chr15	41456607	41456608
chr15	41456626	41456627
chr15	41456637	41456638
chr15	41456926	41456927
chr15	41456929	41456930
chr15	41457068	41457069
chr15	41457070	41457071
chr15	41457149	41457150
chr15	41457178	41457179
chr15	41457234	41457235
chr15	41457241	41457242
chr15	41457333	41457334
chr15	41457428	41457429
chr15	41457453	41457454
chr15	41457482	41457483
chr15	41457525	41457526
chr15	41457556	41457557
chr15	41457560	41457561
chr15	41457565	41457566
chr15	41457572	41457573
chr15	41457585	41457586
chr15	41457594	41457595
chr15	41457598	41457599
chr15	41457628	41457629
chr15	41457635	41457636
chr15	41457685	41457686
chr15	41457688	41457689
chr15	41457717	41457718
chr15	41457759	41457760
chr15	41457800	41457801
chr15	41457803	41457804
chr15	41457806	41457807
chr15	41457816	41457817
chr15	41457820	41457821
chr15	41457830	41457831
chr15	41457833	41457834
chr15	41457841	41457842
chr15	41457926	41457927
chr15	41457953	41457954
chr15	41458002	41458003
chr15	41458080	41458081
chr15	41458113	41458114
chr15	41458114	41458115
chr15	41458193	41458194
chr15	41458205	41458206
chr15	41458280	41458281
chr15	41458443	41458444
chr15	41458498	41458499
chr15	41458518	41458519
chr15	41458567	41458568
chr15	41458609	41458610
chr15	41458647	41458648
chr15	41458672	41458673
chr15	41458682	41458683
chr15	41458710	41458711
chr15	41458715	41458716
chr15	41458740	41458741
chr15	41458784	41458785
chr15	41458844	41458845
chr15	41458916	41458917
chr15	41459009	41459010
chr15	41459195	41459196
chr15	41459227	41459228
chr15	41459304	41459305
chr15	41459440	41459441
chr15	41459544	41459545
chr15	41459550	41459551
chr15	41459563	41459564
chr15	41459623	41459624
chr15	41459643	41459644
chr15	41459679	41459680
chr15	41459688	41459689
chr15	41459691	41459692
chr15	41459802	41459803
chr15	41459880	41459881
chr15	41459889	41459890
chr15	41459965	41459966
chr15	41460222	41460223
chr15	41460271	41460272
chr15	41460482	41460483
chr15	41460562	41460563
chr15	41460625	41460626
chr15	41460716	41460717
chr15	41460956	41460957
chr15	41460957	41460958
chr15	41460962	41460963
chr15	41460995	41460996
chr15	41461076	41461077
chr15	41461270	41461271
chr15	41461314	41461315
chr15	41461319	41461320
chr15	41461323	41461324
chr15	41461387	41461388
chr15	41461597	41461598
chr15	41461625	41461626
chr15	41461626	41461627
chr15	41461704	41461705
chr15	41461731	41461732
chr15	41461775	41461776
chr15	41461944	41461945
chr15	41462103	41462104
chr15	41462260	41462261
chr15	41462571	41462572
chr15	41462636	41462637
chr15	41462718	41462719
chr15	41462960	41462961
chr15	41463068	41463069
chr15	41463076	41463077
chr15	41463107	41463108
chr15	41463299	41463300
chr15	41463312	41463313
chr15	41463317	41463318
chr15	41463418	41463419
chr15	41463486	41463487
chr15	41463487	41463488
chr15	41463523	41463524
chr15	41463567	41463568
chr15	41463613	41463614
chr15	41463623	41463624
chr15	41463649	41463650
chr15	41463658	41463659
chr15	41463679	41463680
chr15	41463707	41463708
chr15	41463724	41463725
chr15	41463878	41463879
chr15	41463907	41463908
chr15	41463948	41463949
chr15	41464134	41464135
chr15	41464249	41464250
chr15	41464328	41464329
chr15	41464444	41464445
chr15	41464562	41464563
chr15	41464569	41464570
chr15	41464597	41464598
chr15	41465184	41465185
chr15	41465321	41465322
chr15	41465356	41465357
chr15	41465359	41465360
chr15	41465437	41465438
chr15	41465442	41465443
chr15	41465447	41465448
chr15	41465452	41465453
chr15	41465457	41465458
chr15	41465462	41465463
chr15	41465467	41465468
chr15	41465472	41465473
chr15	41465477	41465478
chr15	41465482	41465483
chr15	41465578	41465579
chr15	41465698	41465699
chr15	41465736	41465737
chr15	41465811	41465812
chr15	41465922	41465923
chr15	41465966	41465967
chr15	41466013	41466014
chr15	41466020	41466021
chr15	41466027	41466028
chr15	41466077	41466078
chr15	41466142	41466143
chr15	41466273	41466274
chr15	41466278	41466279
chr15	41466326	41466327
chr15	41466440	41466441
chr15	41466479	41466480
chr15	41466480	41466481
chr15	41466517	41466518
chr15	41466580	41466581
chr15	41466865	41466866
chr15	41467004	41467005
chr15	41467198	41467199
chr15	41467206	41467207
chr15	41467225	41467226
chr15	41467261	41467262
chr15	41467656	41467657
chr15	41467774	41467775
chr15	41467975	41467976
chr15	41468024	41468025
chr15	41468029	41468030
chr15	41468037	41468038
chr15	41468048	41468049
chr15	41468052	41468053
chr15	41468062	41468063
chr15	41468100	41468101
chr15	41468104	41468105
chr15	41468109	41468110
chr15	41468115	41468116
chr15	41468217	41468218
chr15	41468221	41468222
chr15	41468222	41468223
chr15	41468236	41468237
chr15	41468384	41468385
chr15	41468418	41468419
chr15	41468562	41468563
chr15	41468745	41468746
chr15	41468780	41468781
chr15	41468794	41468795
chr15	41468805	41468806
chr15	41468834	41468835
chr15	41468935	41468936
chr15	41468941	41468942
chr15	41468962	41468963
chr15	41469015	41469016
chr15	41469055	41469056
chr15	41469156	41469157
chr15	41469166	41469167
chr15	41469243	41469244
chr15	41469276	41469277
chr15	41469284	41469285
chr15	41469313	41469314
chr15	41469428	41469429
chr15	41469456	41469457
chr15	41469478	41469479
chr15	41469487	41469488
chr15	41469490	41469491
chr15	41469493	41469494
chr15	41469499	41469500
chr15	41469534	41469535
chr15	41469562	41469563
chr15	41469742	41469743
chr15	41469858	41469859
chr15	41469879	41469880
chr15	41470083	41470084
chr15	41470240	41470241
chr15	41470245	41470246
chr15	41470268	41470269
chr15	41470351	41470352
chr15	41470523	41470524
chr15	41470784	41470785
chr15	41470865	41470866
chr15	41471095	41471096
chr15	41471283	41471284
chr15	41471739	41471740
chr15	41471743	41471744
chr15	41471793	41471794
chr15	41471867	41471868
chr15	41471869	41471870
chr15	41471889	41471890
chr15	41471901	41471902
chr15	41472032	41472033
chr15	41472053	41472054
chr15	41472070	41472071
chr15	41472083	41472084
chr15	41472115	41472116
chr15	41472135	41472136
chr15	41472149	41472150
chr15	41472158	41472159
chr15	41472195	41472196
chr15	41472286	41472287
chr15	41472290	41472291
chr15	41472296	41472297
chr15	41472376	41472377
chr15	41472438	41472439
chr15	41472565	41472566
chr15	41472791	41472792
chr15	41472962	41472963
chr15	41472966	41472967
chr15	41472987	41472988
chr15	41472995	41472996
chr15	41473019	41473020
chr15	41473057	41473058
chr15	41473061	41473062
chr15	41473076	41473077
chr15	41473191	41473192
chr15	41473242	41473243
chr15	41473275	41473276
chr15	41473296	41473297
chr15	41473354	41473355
chr15	41473375	41473376
chr15	41473383	41473384
chr15	41473413	41473414
chr15	41473439	41473440
chr15	41473528	41473529
chr15	41473576	41473577
chr15	41473579	41473580
chr15	41473580	41473581
chr15	41473581	41473582
chr15	41473697	41473698
chr15	41473709	41473710
chr15	41473710	41473711
chr15	41473713	41473714
chr15	41473728	41473729
chr15	41473769	41473770
chr15	41473771	41473772
chr15	41473774	41473775
chr15	41473816	41473817
chr15	41473961	41473962
chr15	41473966	41473967
chr15	41474447	41474448
chr15	41474613	41474614
chr15	41474665	41474666
chr15	41474788	41474789
chr15	41474824	41474825
chr15	41475559	41475560
chr15	41475608	41475609
chr15	41475610	41475611
chr15	41475662	41475663
chr15	41475702	41475703
chr15	41476175	41476176
chr15	41476382	41476383
chr15	41476448	41476449
chr15	41476755	41476756
chr15	41476829	41476830
chr15	41476879	41476880
chr15	41476892	41476893
chr15	41476909	41476910
chr15	41476921	41476922
chr15	41476938	41476939
chr15	41476988	41476989
chr15	41477018	41477019
chr15	41477072	41477073
chr15	41477139	41477140
chr15	41477336	41477337
chr15	41477342	41477343
chr15	41477369	41477370
chr15	41477382	41477383
chr15	41477478	41477479
chr15	41477701	41477702
chr15	41477723	41477724
chr15	41477887	41477888
chr15	41478008	41478009
chr15	41478020	41478021
chr15	41478021	41478022
chr15	41478305	41478306
chr15	41478452	41478453
chr15	41478465	41478466
chr15	41478728	41478729
chr15	41478855	41478856
chr15	41478955	41478956
chr15	41479072	41479073
chr15	41479460	41479461
chr15	41479528	41479529
chr15	41479532	41479533
chr15	41479724	41479725
chr15	41480367	41480368
chr15	41480368	41480369
chr15	41480442	41480443
chr15	41480534	41480535
chr15	41480592	41480593
chr15	41480813	41480814
chr15	41480872	41480873
chr15	41481083	41481084
chr15	41481146	41481147
chr15	41481470	41481471
chr15	41481687	41481688
chr15	41481807	41481808
chr15	41481907	41481908
chr15	41482556	41482557
chr15	41482654	41482655
chr15	41482998	41482999
chr15	41483430	41483431
chr15	41483731	41483732
chr15	41483771	41483772
chr15	41484111	41484112
chr15	41484176	41484177
chr15	41484671	41484672
chr15	41484704	41484705
chr15	41484823	41484824
chr15	41485062	41485063
chr15	41485235	41485236
chr15	41485637	41485638
chr15	41485709	41485710
chr15	41485784	41485785
chr15	41485890	41485891
chr15	41486099	41486100
chr15	41486187	41486188
chr15	41486478	41486479
chr15	41486533	41486534
chr15	41486610	41486611
chr15	41486663	41486664
chr15	41486697	41486698
chr15	41487203	41487204
chr15	41487398	41487399
chr15	41487648	41487649
chr15	41487823	41487824
chr15	41488473	41488474
chr15	41488674	41488675
chr15	41489576	41489577
chr15	41489665	41489666
chr15	41489905	41489906
chr15	41490024	41490025
chr15	41490641	41490642
chr15	41491103	41491104
chr15	41491200	41491201
chr15	41491476	41491477
chr15	41491533	41491534
chr15	41491779	41491780
chr15	41492101	41492102
chr15	41492312	41492313
chr15	41492322	41492323
chr15	41492433	41492434
chr15	41492622	41492623
chr15	41492779	41492780
chr15	41492882	41492883
chr15	41493150	41493151
chr15	41493281	41493282
chr15	41493728	41493729
chr15	41494277	41494278
chr15	41494449	41494450
chr15	41494469	41494470
chr15	41494697	41494698
chr15	41494880	41494881
chr15	41495254	41495255
chr15	41495514	41495515
chr15	41495536	41495537
chr15	41495765	41495766
chr15	41495904	41495905
chr15	41495932	41495933
chr15	41495969	41495970
chr15	41496136	41496137
chr15	41496233	41496234
chr15	41496349	41496350
chr15	41496358	41496359
chr15	41496360	41496361
chr15	41496432	41496433
chr15	41496452	41496453
chr15	41496624	41496625
chr15	41496640	41496641
chr15	41496658	41496659
chr15	41496842	41496843
chr15	41497155	41497156
chr15	41497351	41497352
chr15	41497391	41497392
chr15	41497425	41497426
chr15	41497466	41497467
chr15	41497621	41497622
chr15	41497633	41497634
chr15	41497665	41497666
chr15	41497667	41497668
chr15	41497731	41497732
chr15	41497842	41497843
chr15	41497894	41497895
chr15	41498019	41498020
chr15	41498023	41498024
chr15	41498125	41498126
chr15	41498271	41498272
chr15	41498299	41498300
chr15	41498307	41498308
chr15	41498327	41498328
chr15	41498421	41498422
chr15	41498603	41498604
chr15	41498624	41498625
chr15	41498673	41498674
chr15	41498716	41498717
chr15	41498751	41498752
chr15	41498825	41498826
chr15	41498829	41498830
chr15	41499152	41499153
chr15	41499169	41499170
chr15	41499291	41499292
chr15	41499415	41499416
chr15	41499421	41499422
chr15	41499445	41499446
chr15	41499456	41499457
chr15	41499464	41499465
chr15	41499483	41499484
chr15	41499588	41499589
chr15	41499625	41499626
chr15	41499899	41499900
chr15	41500126	41500127
chr15	41500432	41500433
chr15	41500608	41500609
chr15	41501455	41501456
chr15	41501861	41501862
chr15	41501980	41501981
chr15	41502049	41502050
chr15	41502157	41502158
chr15	41502412	41502413
chr15	41502434	41502435
chr15	41502487	41502488
chr15	41502554	41502555
chr15	41502851	41502852
chr15	41502985	41502986
chr15	41503193	41503194
chr15	41503279	41503280
chr15	41503484	41503485
chr15	41503644	41503645
chr15	41503744	41503745
chr15	41503820	41503821
chr15	41504045	41504046
chr15	41504066	41504067
chr15	41504152	41504153
chr15	41504190	41504191
chr15	41504301	41504302
chr15	41504311	41504312
chr15	41504349	41504350
chr15	41504430	41504431
chr15	41504443	41504444
chr15	41504476	41504477
chr15	41504590	41504591
chr15	41504676	41504677
chr15	41504702	41504703
chr15	41504748	41504749
chr15	41504775	41504776
chr15	41504848	41504849
chr15	41504946	41504947
chr15	41504949	41504950
chr15	41504982	41504983
chr15	41505008	41505009
chr15	41505021	41505022
chr15	41505022	41505023
chr15	41505029	41505030
chr15	41505030	41505031
chr15	41505050	41505051
chr15	41505060	41505061
chr15	41505061	41505062
chr15	41505064	41505065
chr15	41505072	41505073
chr15	41505097	41505098
chr15	41505453	41505454
chr15	41505907	41505908
chr15	41505979	41505980
chr15	41506033	41506034
chr15	41506235	41506236
chr15	41506537	41506538
chr15	41506798	41506799
chr15	41507035	41507036
chr15	41507213	41507214
chr15	41507228	41507229
chr15	41507293	41507294
chr15	41507315	41507316
chr15	41507417	41507418
chr15	41507443	41507444
chr15	41507444	41507445
chr15	41507448	41507449
chr15	41507606	41507607
chr15	41507645	41507646
chr15	41507788	41507789
chr15	41507918	41507919
chr15	41507992	41507993
chr15	41508048	41508049
chr15	41508065	41508066
chr15	41508066	41508067
chr15	41508076	41508077
chr15	41508156	41508157
chr15	41508160	41508161
chr15	41508168	41508169
chr15	41508187	41508188
chr15	41508195	41508196
chr15	41508198	41508199
chr15	41508256	41508257
chr15	41508257	41508258
chr15	41508258	41508259
chr15	41508295	41508296
chr15	41508364	41508365
chr15	41508371	41508372
chr15	41508394	41508395
chr15	41508440	41508441
chr15	41508478	41508479
chr15	41508500	41508501
chr15	41508524	41508525
chr15	41508531	41508532
chr15	41508540	41508541
chr15	41508646	41508647
chr15	41508654	41508655
chr15	41508729	41508730
chr15	41508747	41508748
chr15	41508861	41508862
chr15	41508864	41508865
chr15	41508878	41508879
chr15	41508906	41508907
chr15	41508914	41508915
chr15	41508920	41508921
chr15	41508925	41508926
chr15	41508951	41508952
chr15	41509022	41509023
chr15	41509028	41509029
chr15	41509045	41509046
chr15	41509057	41509058
chr15	41509111	41509112
chr15	41509164	41509165
chr15	41509182	41509183
chr15	41509207	41509208
chr15	41509253	41509254
chr15	41509262	41509263
chr15	41509336	41509337
chr15	41509337	41509338
chr15	41509371	41509372
chr15	41509373	41509374
chr15	41509401	41509402
chr15	41509402	41509403
chr15	41509407	41509408
chr15	41509413	41509414
chr15	41509702	41509703
chr15	41509756	41509757
chr15	41509764	41509765
chr15	41509767	41509768
chr15	41509834	41509835
chr15	41509899	41509900
chr15	41509914	41509915
chr15	41509953	41509954
chr15	41510006	41510007
chr15	41510013	41510014
chr15	41510088	41510089
chr15	41510093	41510094
chr15	41510283	41510284
chr15	41510291	41510292
chr15	41510400	41510401
chr15	41510453	41510454
chr15	41510544	41510545
chr15	41510727	41510728
chr15	41510957	41510958
chr15	41510959	41510960
chr15	41510960	41510961
chr15	41510961	41510962
chr15	41510968	41510969
chr15	41510980	41510981
chr15	41510986	41510987
chr15	41511172	41511173
chr15	41511281	41511282
chr15	41511323	41511324
chr15	41511324	41511325
chr15	41511337	41511338
chr15	41511342	41511343
chr15	41511345	41511346
chr15	41511367	41511368
chr15	41511380	41511381
chr15	41511410	41511411
chr15	41511439	41511440
chr15	41511445	41511446
chr15	41511530	41511531
chr15	41511556	41511557
chr15	41511626	41511627
chr15	41511638	41511639
chr15	41511671	41511672
chr15	41511672	41511673
chr15	41511694	41511695
chr15	41511704	41511705
chr15	41511746	41511747
chr15	41511809	41511810
chr15	41511872	41511873
chr15	41511885	41511886
chr15	41512214	41512215
chr15	41512552	41512553
chr15	41512787	41512788
chr15	41513238	41513239
chr15	41513555	41513556
chr15	41513573	41513574
chr15	41513596	41513597
chr15	41513713	41513714
chr15	41513763	41513764
chr15	41513915	41513916
chr15	41514135	41514136
chr15	41514142	41514143
chr15	41514191	41514192
chr15	41514327	41514328
chr15	41514421	41514422
chr15	41514560	41514561
chr15	41514592	41514593
chr15	41514613	41514614
chr15	41514867	41514868
chr15	41514872	41514873
chr15	41514899	41514900
chr15	41514963	41514964
chr15	41514989	41514990
chr15	41514992	41514993
chr15	41515015	41515016
chr15	41515053	41515054
chr15	41515073	41515074
chr15	41515075	41515076
chr15	41515105	41515106
chr15	41515106	41515107
chr15	41515165	41515166
chr15	41515223	41515224
chr15	41515339	41515340
chr15	41515558	41515559
chr15	41515914	41515915
chr15	41515915	41515916
chr15	41516100	41516101
chr15	41516317	41516318
chr15	41516337	41516338
chr15	41516359	41516360
chr15	41516360	41516361
chr15	41516380	41516381
chr15	41516384	41516385
chr15	41516399	41516400
chr15	41516474	41516475
chr15	41516634	41516635
chr15	41516814	41516815
chr15	41516866	41516867
chr15	41516867	41516868
chr15	41516925	41516926
chr15	41516968	41516969
chr15	41516986	41516987
chr15	41517005	41517006
chr15	41517196	41517197
chr15	41517281	41517282
chr15	41517312	41517313
chr15	41517355	41517356
chr15	41517422	41517423
chr15	41517451	41517452
chr15	41517512	41517513
chr15	41517558	41517559
chr15	41517590	41517591
chr15	41517636	41517637
chr15	41517640	41517641
chr15	41517660	41517661
chr15	41517712	41517713
chr15	41517752	41517753
chr15	41517757	41517758
chr15	41517920	41517921
chr15	41517982	41517983
chr15	41518019	41518020
chr15	41518027	41518028
chr15	41518032	41518033
chr15	41518080	41518081
chr15	41518106	41518107
chr15	41518217	41518218
chr15	41518227	41518228
chr15	41518351	41518352
chr15	41518362	41518363
chr15	41518513	41518514
chr15	41518765	41518766
chr15	41518766	41518767
chr15	41518772	41518773
chr15	41518776	41518777
chr15	41518856	41518857
chr15	41518941	41518942
chr15	41519086	41519087
chr15	41519134	41519135
chr15	41519149	41519150
chr15	41519170	41519171
chr15	41519223	41519224
chr15	41519227	41519228
chr15	41519488	41519489
chr15	41519568	41519569
chr15	41519764	41519765
chr15	41519787	41519788
chr15	41520050	41520051
chr15	41520068	41520069
chr15	41520117	41520118
chr15	41520381	41520382
chr15	41520396	41520397
chr15	41520485	41520486
chr15	41520495	41520496
chr15	41520540	41520541
chr15	41520741	41520742
chr15	41520810	41520811
chr15	41520961	41520962
chr15	41521007	41521008
chr15	41521058	41521059
chr15	41521086	41521087
chr15	41521171	41521172
chr15	41521427	41521428
chr15	41521565	41521566
chr15	41521566	41521567
chr15	41521721	41521722
chr15	41521775	41521776
chr15	41522177	41522178
chr15	41522833	41522834
chr15	41523157	41523158
chr15	41523273	41523274
chr15	41523274	41523275
chr15	41523930	41523931
chr15	41524505	41524506
chr15	41524958	41524959
chr15	41525325	41525326
chr15	41525697	41525698
chr15	41525916	41525917
chr15	41527081	41527082
chr15	41527144	41527145
chr15	41527223	41527224
chr15	41527441	41527442
chr15	41527610	41527611
chr15	41527772	41527773
chr15	41527893	41527894
chr15	41528328	41528329
chr15	41528964	41528965
chr15	41529132	41529133
chr15	41529621	41529622
chr15	41529687	41529688
chr15	41529749	41529750
chr15	41530688	41530689
chr15	41530702	41530703
chr15	41530774	41530775
chr15	41530999	41531000
chr15	41531005	41531006
chr15	41531123	41531124
chr15	41531124	41531125
chr15	41531293	41531294
chr15	41531294	41531295
chr15	41531659	41531660
chr15	41531734	41531735
chr15	41531737	41531738
chr15	41532153	41532154
chr15	41532250	41532251
chr15	41532762	41532763
chr15	41532824	41532825
chr15	41532845	41532846
chr15	41532876	41532877
chr15	41532919	41532920
chr15	41533023	41533024
chr15	41533070	41533071
chr15	41533220	41533221
chr15	41533260	41533261
chr15	41533531	41533532
chr15	41533604	41533605
chr15	41533693	41533694
chr15	41533851	41533852
chr15	41533918	41533919
chr15	41533969	41533970
chr15	41534218	41534219
chr15	41534260	41534261
chr15	41534367	41534368
chr15	41534375	41534376
chr15	41534411	41534412
chr15	41534576	41534577
chr15	41534777	41534778
chr15	41534836	41534837
chr15	41535056	41535057
chr15	41535057	41535058
chr15	41535085	41535086
chr15	41535086	41535087
chr15	41535113	41535114
chr15	41535176	41535177
chr15	41535218	41535219
chr15	41535238	41535239
chr15	41535326	41535327
chr15	41535548	41535549
chr15	41535570	41535571
chr15	41535729	41535730
chr15	41535739	41535740
chr15	41535792	41535793
chr15	41535945	41535946
chr15	41535952	41535953
chr15	41535984	41535985
chr15	41536057	41536058
chr15	41536087	41536088
chr15	41536164	41536165
chr15	41536223	41536224
chr15	41536240	41536241
chr15	41536317	41536318
chr15	41536436	41536437
chr15	41536660	41536661
chr15	41537052	41537053
chr15	41537142	41537143
chr15	41537436	41537437
chr15	41537453	41537454
chr15	41537458	41537459
chr15	41537548	41537549
chr15	41537561	41537562
chr15	41537631	41537632
chr15	41537700	41537701
chr15	41537743	41537744
chr15	41538023	41538024
chr15	41538250	41538251
chr15	41538302	41538303
chr15	41538936	41538937
chr15	41539031	41539032
chr15	41539213	41539214
chr15	41539308	41539309
chr15	41539747	41539748
chr15	41539830	41539831
chr15	41539831	41539832
chr15	41540139	41540140
chr15	41540140	41540141
chr15	41540303	41540304
chr15	41540327	41540328
chr15	41540365	41540366
chr15	41540386	41540387
chr15	41540390	41540391
chr15	41540393	41540394
chr15	41540417	41540418
chr15	41540469	41540470
chr15	41540569	41540570
chr15	41540584	41540585
chr15	41540591	41540592
chr15	41540598	41540599
chr15	41540603	41540604
chr15	41540607	41540608
chr15	41540725	41540726
chr15	41540796	41540797
chr15	41540823	41540824
chr15	41540845	41540846
chr15	41540871	41540872
chr15	41540951	41540952
chr15	41541070	41541071
chr15	41541082	41541083
chr15	41541125	41541126
chr15	41541128	41541129
chr15	41541157	41541158
chr15	41541182	41541183
chr15	41541294	41541295
chr15	41541741	41541742
chr15	41542435	41542436
chr15	41542506	41542507
chr15	41542567	41542568
chr15	41542848	41542849
chr15	41542853	41542854
chr15	41543091	41543092
chr15	41543103	41543104
chr15	41543107	41543108
chr15	41543123	41543124
chr15	41543127	41543128
chr15	41543312	41543313
chr15	41543319	41543320
chr15	41543356	41543357
chr15	41543593	41543594
chr15	41543747	41543748
chr15	41543920	41543921
chr15	41544049	41544050
chr15	41544147	41544148
chr15	41544189	41544190
chr15	41544393	41544394
chr15	41544403	41544404
chr15	41544434	41544435
chr15	41544450	41544451
chr15	41544451	41544452
chr15	41544476	41544477
chr15	41544568	41544569
chr15	41544613	41544614
chr15	41544715	41544716
chr15	41544828	41544829
chr15	41544829	41544830
chr15	41544920	41544921
chr15	41545066	41545067
chr15	41545094	41545095
chr15	41545183	41545184
chr15	41545214	41545215
chr15	41545229	41545230
chr15	41545455	41545456
chr15	41545464	41545465
chr15	41545542	41545543
chr15	41545586	41545587
chr15	41545593	41545594
chr15	41545645	41545646
chr15	41545714	41545715
chr15	41545739	41545740
chr15	41545757	41545758
chr15	41545802	41545803
chr15	41545846	41545847
chr15	41545857	41545858
chr15	41545922	41545923
chr15	41546003	41546004
chr15	41546067	41546068
chr15	41546098	41546099
chr15	41546124	41546125
chr15	41546197	41546198
chr15	41546205	41546206
chr15	41546268	41546269
chr15	41546446	41546447
chr15	41546491	41546492
chr15	41546494	41546495
chr15	41546506	41546507
chr15	41546513	41546514
chr15	41546588	41546589
chr15	41546652	41546653
chr15	41546685	41546686
chr15	41546686	41546687
chr15	41546759	41546760
chr15	41546767	41546768
chr15	41546777	41546778
chr15	41546886	41546887
chr15	41546937	41546938
chr15	41546951	41546952
chr15	41546960	41546961
chr15	41547038	41547039
chr15	41547106	41547107
chr15	41547186	41547187
chr15	41547237	41547238
chr15	41547270	41547271
chr15	41547347	41547348
chr15	41547352	41547353
chr15	41547524	41547525
chr15	41547526	41547527
chr15	41547579	41547580
chr15	41547587	41547588
chr15	41547639	41547640
chr15	41547653	41547654
chr15	41547831	41547832
chr15	41547848	41547849
chr15	41548058	41548059
chr15	41548070	41548071
chr15	41548294	41548295
chr15	41548299	41548300
chr15	41548301	41548302
chr15	41548319	41548320
chr15	41548352	41548353
chr15	41548827	41548828
chr15	41548974	41548975
chr15	41549004	41549005
chr15	41549041	41549042
chr15	41549201	41549202
chr15	41549326	41549327
chr15	41549327	41549328
chr15	41549490	41549491
chr15	41549495	41549496
chr15	41549513	41549514
chr15	41549735	41549736
chr15	41549744	41549745
chr15	41549788	41549789
chr15	41549802	41549803
chr15	41549924	41549925
chr15	41549956	41549957
chr15	41550008	41550009
chr15	41550078	41550079
chr15	41550093	41550094
chr15	41550116	41550117
chr15	41550132	41550133
chr15	41550230	41550231
chr15	41550297	41550298
chr15	41550626	41550627
chr15	41550660	41550661
chr15	41550699	41550700
chr15	41550727	41550728
chr15	41550839	41550840
chr15	41550875	41550876
chr15	41550949	41550950
chr15	41551007	41551008
chr15	41551164	41551165
chr15	41551300	41551301
chr15	41551488	41551489
chr15	41551523	41551524
chr15	41551681	41551682
chr15	41551782	41551783
chr15	41551897	41551898
chr15	41552014	41552015
chr15	41552113	41552114
chr15	41552270	41552271
chr15	41552333	41552334
chr15	41552355	41552356
chr15	41552385	41552386
chr15	41552392	41552393
chr15	41552456	41552457
chr15	41552895	41552896
chr15	41552904	41552905
chr15	41552915	41552916
chr15	41553115	41553116
chr15	41553179	41553180
chr15	41553185	41553186
chr15	41553401	41553402
chr15	41553406	41553407
chr15	41553537	41553538
chr15	41553624	41553625
chr15	41553875	41553876
chr15	41553971	41553972
chr15	41553976	41553977
chr15	41553993	41553994
chr15	41554039	41554040
chr15	41554055	41554056
chr15	41554123	41554124
chr15	41554202	41554203
chr15	41554266	41554267
chr15	41554358	41554359
chr15	41554379	41554380
chr15	41554520	41554521
chr15	41554661	41554662
chr15	41554681	41554682
chr15	41554684	41554685
chr15	41554708	41554709
chr15	41554764	41554765
chr15	41554774	41554775
chr15	41554776	41554777
chr15	41554779	41554780
chr15	41554780	41554781
chr15	41554796	41554797
chr15	41554900	41554901
chr15	41555005	41555006
chr15	41555059	41555060
chr15	41555103	41555104
chr15	41555146	41555147
chr15	41555170	41555171
chr15	41555187	41555188
chr15	41555194	41555195
chr15	41555220	41555221
chr15	41555227	41555228
chr15	41555256	41555257
chr15	41555268	41555269
chr15	41555317	41555318
chr15	41555322	41555323
chr15	41555341	41555342
chr15	41555370	41555371
chr15	41555422	41555423
chr15	41555634	41555635
chr15	41555636	41555637
chr15	41555747	41555748
chr15	41555842	41555843
chr15	41557086	41557087
chr15	41557538	41557539
chr15	41557585	41557586
chr15	41557608	41557609
chr15	41557647	41557648
chr15	41557658	41557659
chr15	41557674	41557675
chr15	41557698	41557699
chr15	41557706	41557707
chr15	41557752	41557753
chr15	41557830	41557831
chr15	41557865	41557866
chr15	41558160	41558161
chr15	41558817	41558818
chr15	41558823	41558824
chr15	41558900	41558901
chr15	41558944	41558945
chr15	41558959	41558960
chr15	41559191	41559192
chr15	41559202	41559203
chr15	41559333	41559334
chr15	41559471	41559472
chr15	41559566	41559567
chr15	41559984	41559985
chr15	41560116	41560117
chr15	41560306	41560307
chr15	41560600	41560601
chr15	41560717	41560718
chr15	41560722	41560723
chr15	41560858	41560859
chr15	41560886	41560887
chr15	41560887	41560888
chr15	41560959	41560960
chr15	41561083	41561084
chr15	41561495	41561496
chr15	41561827	41561828
chr15	41562255	41562256
chr15	41562292	41562293
chr15	41562319	41562320
chr15	41562327	41562328
chr15	41562340	41562341
chr15	41562549	41562550
chr15	41562618	41562619
chr15	41562630	41562631
chr15	41562836	41562837
chr15	41563015	41563016
chr15	41563059	41563060
chr15	41563135	41563136
chr15	41563140	41563141
chr15	41563143	41563144
chr15	41563146	41563147
chr15	41563151	41563152
chr15	41563237	41563238
chr15	41563267	41563268
chr15	41563268	41563269
chr15	41563311	41563312
chr15	41563428	41563429
chr15	41563578	41563579
chr15	41563579	41563580
chr15	41563616	41563617
chr15	41563654	41563655
chr15	41563680	41563681
chr15	41563821	41563822
chr15	41563895	41563896
chr15	41563955	41563956
chr15	41563975	41563976
chr15	41563979	41563980
chr15	41563986	41563987
chr15	41563991	41563992
chr15	41564063	41564064
chr15	41564155	41564156
chr15	41564157	41564158
chr15	41564180	41564181
chr15	41564190	41564191
chr15	41564278	41564279
chr15	41564562	41564563
chr15	41564592	41564593
chr15	41564665	41564666
chr15	41564717	41564718
chr15	41564831	41564832
chr15	41564875	41564876
chr15	41564895	41564896
chr15	41565027	41565028
chr15	41565101	41565102
chr15	41565102	41565103
chr15	41565103	41565104
chr15	41565140	41565141
chr15	41565166	41565167
chr15	41565201	41565202
chr15	41565220	41565221
chr15	41565253	41565254
chr15	41565344	41565345
chr15	41565389	41565390
chr15	41565408	41565409
chr15	41565410	41565411
chr15	41565444	41565445
chr15	41565519	41565520
chr15	41565728	41565729
chr15	41565795	41565796
chr15	41565797	41565798
chr15	41565809	41565810
chr15	41565956	41565957
chr15	41565965	41565966
chr15	41566014	41566015
chr15	41566261	41566262
chr15	41566324	41566325
chr15	41566365	41566366
chr15	41566626	41566627
chr15	41566628	41566629
chr15	41566634	41566635
chr15	41566733	41566734
chr15	41566734	41566735
chr15	41566771	41566772
chr15	41566797	41566798
chr15	41566807	41566808
chr15	41566831	41566832
chr15	41566943	41566944
chr15	41566955	41566956
chr15	41566976	41566977
chr15	41567156	41567157
chr15	41567179	41567180
chr15	41567277	41567278
chr15	41567293	41567294
chr15	41567319	41567320
chr15	41567321	41567322
chr15	41567357	41567358
chr15	41567414	41567415
chr15	41567430	41567431
chr15	41567431	41567432
chr15	41567448	41567449
chr15	41567459	41567460
chr15	41567624	41567625
chr15	41567628	41567629
chr15	41567681	41567682
chr15	41567701	41567702
chr15	41567854	41567855
chr15	41567858	41567859
chr15	41567893	41567894
chr15	41567904	41567905
chr15	41567927	41567928
chr15	41567932	41567933
chr15	41567935	41567936
chr15	41567942	41567943
chr15	41567946	41567947
chr15	41567954	41567955
chr15	41567958	41567959
chr15	41567968	41567969
chr15	41567978	41567979
chr15	41567998	41567999
chr15	41568000	41568001
chr15	41568005	41568006
chr15	41568081	41568082
chr15	41568140	41568141
chr15	41568151	41568152
chr15	41568263	41568264
chr15	41568283	41568284
chr15	41568309	41568310
chr15	41568315	41568316
chr15	41568368	41568369
chr15	41568390	41568391
chr15	41568412	41568413
chr15	41568480	41568481
chr15	41568515	41568516
chr15	41568516	41568517
chr15	41568617	41568618
chr15	41568626	41568627
chr15	41568903	41568904
chr15	41568916	41568917
chr15	41568949	41568950
chr15	41569004	41569005
chr15	41569005	41569006
chr15	41569040	41569041
chr15	41569061	41569062
chr15	41569104	41569105
chr15	41569207	41569208
chr15	41569312	41569313
chr15	41569356	41569357
chr15	41569479	41569480
chr15	41569531	41569532
chr15	41569552	41569553
chr15	41569637	41569638
chr15	41569656	41569657
chr15	41569775	41569776
chr15	41569785	41569786
chr15	41569787	41569788
chr15	41569854	41569855
chr15	41569903	41569904
chr15	41569943	41569944
chr15	41569949	41569950
chr15	41569969	41569970
chr15	41570038	41570039
chr15	41570049	41570050
chr15	41570075	41570076
chr15	41570086	41570087
chr15	41570105	41570106
chr15	41570154	41570155
chr15	41570188	41570189
chr15	41570263	41570264
chr15	41570329	41570330
chr15	41570370	41570371
chr15	41570449	41570450
chr15	41570483	41570484
chr15	41570547	41570548
chr15	41570596	41570597
chr15	41570608	41570609
chr15	41570663	41570664
chr15	41570728	41570729
chr15	41570743	41570744
chr15	41570745	41570746
chr15	41570829	41570830
chr15	41570843	41570844
chr15	41570854	41570855
chr15	41570910	41570911
chr15	41570942	41570943
chr15	41570945	41570946
chr15	41570989	41570990
chr15	41570991	41570992
chr15	41570997	41570998
chr15	41571061	41571062
chr15	41571093	41571094
chr15	41571094	41571095
chr15	41571107	41571108
chr15	41571267	41571268
chr15	41571287	41571288
chr15	41571293	41571294
chr15	41571294	41571295
chr15	41571314	41571315
chr15	41571328	41571329
chr15	41571339	41571340
chr15	41571350	41571351
chr15	41571461	41571462
chr15	41571489	41571490
chr15	41571510	41571511
chr15	41571538	41571539
chr15	41571565	41571566
chr15	41571646	41571647
chr15	41571682	41571683
chr15	41571709	41571710
chr15	41571731	41571732
chr15	41571743	41571744
chr15	41571837	41571838
chr15	41571859	41571860
chr15	41571985	41571986
chr15	41571995	41571996
chr15	41572042	41572043
chr15	41572058	41572059
chr15	41572096	41572097
chr15	41572114	41572115
chr15	41572127	41572128
chr15	41572289	41572290
chr15	41572320	41572321
chr15	41572355	41572356
chr15	41572377	41572378
chr15	41572398	41572399
chr15	41572407	41572408
chr15	41572436	41572437
chr15	41572519	41572520
chr15	41572551	41572552
chr15	41572652	41572653
chr15	41572708	41572709
chr15	41573140	41573141
chr15	41573176	41573177
chr15	41573187	41573188
chr15	41573249	41573250
chr15	41573266	41573267
chr15	41573327	41573328
chr15	41573330	41573331
chr15	41573340	41573341
chr15	41573371	41573372
chr15	41573372	41573373
chr15	41573379	41573380
chr15	41573410	41573411
chr15	41573412	41573413
chr15	41573429	41573430
chr15	41573442	41573443
chr15	41573446	41573447
chr15	41573474	41573475
chr15	41573491	41573492
chr15	41573512	41573513
chr15	41573686	41573687
chr15	41573695	41573696
chr15	41573708	41573709
chr15	41573722	41573723
chr15	41573785	41573786
chr15	41573792	41573793
chr15	41574421	41574422
chr15	41575018	41575019
chr15	41575046	41575047
chr15	41575124	41575125
chr15	41575175	41575176
chr15	41575187	41575188
chr15	41575219	41575220
chr15	41575272	41575273
chr15	41575371	41575372
chr15	41575408	41575409
chr15	41575416	41575417
chr15	41575498	41575499
chr15	41575572	41575573
chr15	41575647	41575648
chr15	41575685	41575686
chr15	41575692	41575693
chr15	41575727	41575728
chr15	41575855	41575856
chr15	41575985	41575986
chr15	41576184	41576185
chr15	41576210	41576211
chr15	41576211	41576212
chr15	41576229	41576230
chr15	41576234	41576235
chr15	41576266	41576267
chr15	41576285	41576286
chr15	41576303	41576304
chr15	41576315	41576316
chr15	41576324	41576325
chr15	41576335	41576336
chr15	41576359	41576360
chr15	41576377	41576378
chr15	41576396	41576397
chr15	41576428	41576429
chr15	41576465	41576466
chr15	41576618	41576619
chr15	41576680	41576681
chr15	41576683	41576684
chr15	41576686	41576687
chr15	41576689	41576690
chr15	41576788	41576789
chr15	41576813	41576814
chr15	41576819	41576820
chr15	41576822	41576823
chr15	41576835	41576836
chr15	41577000	41577001
chr15	41577034	41577035
chr15	41577037	41577038
chr15	41577040	41577041
chr15	41577046	41577047
chr15	41577106	41577107
chr15	41577109	41577110
chr15	41577110	41577111
chr15	41577114	41577115
chr15	41577119	41577120
chr15	41577152	41577153
chr15	41577248	41577249
chr15	41577281	41577282
chr15	41577300	41577301
chr15	41577343	41577344
chr15	41577348	41577349
chr15	41577423	41577424
chr15	41577482	41577483
chr15	41577483	41577484
chr15	41577502	41577503
chr15	41577503	41577504
chr15	41577561	41577562
chr15	41577645	41577646
chr15	41577649	41577650
chr15	41577653	41577654
chr15	41577657	41577658
chr15	41577661	41577662
chr15	41577921	41577922
chr15	41578344	41578345
chr15	41578668	41578669
chr15	41578703	41578704
chr15	41578763	41578764
chr15	41578865	41578866
chr15	41578878	41578879
chr15	41579081	41579082
chr15	41579180	41579181
chr15	41579237	41579238
chr15	41579254	41579255
chr15	41579377	41579378
chr15	41579553	41579554
chr15	41579573	41579574
chr15	41579584	41579585
chr15	41579623	41579624
chr15	41579636	41579637
chr15	41579654	41579655
chr15	41579712	41579713
chr15	41579717	41579718
chr15	41579764	41579765
chr15	41579820	41579821
chr15	41579840	41579841
chr15	41579959	41579960
chr15	41579976	41579977
chr15	41580021	41580022
chr15	41580072	41580073
chr15	41580092	41580093
chr15	41580106	41580107
chr15	41580170	41580171
chr15	41580172	41580173
chr15	41580182	41580183
chr15	41580187	41580188
chr15	41580190	41580191
chr15	41580270	41580271
chr15	41580327	41580328
chr15	41580328	41580329
chr15	41580363	41580364
chr15	41580375	41580376
chr15	41580386	41580387
chr15	41580434	41580435
chr15	41580439	41580440
chr15	41580494	41580495
chr15	41580532	41580533
chr15	41580614	41580615
chr15	41580675	41580676
chr15	41580676	41580677
chr15	41580679	41580680
chr15	41580697	41580698
chr15	41580717	41580718
chr15	41580730	41580731
chr15	41580779	41580780
chr15	41580797	41580798
chr15	41580806	41580807
chr15	41580871	41580872
chr15	41580876	41580877
chr15	41580877	41580878
chr15	41580958	41580959
chr15	41580965	41580966
chr15	41580969	41580970
chr15	41580975	41580976
chr15	41580984	41580985
chr15	41581007	41581008
chr15	41581070	41581071
chr15	41581099	41581100
chr15	41581112	41581113
chr15	41581168	41581169
chr15	41581196	41581197
chr15	41581199	41581200
chr15	41581297	41581298
chr15	41581466	41581467
chr15	41581518	41581519
chr15	41581529	41581530
chr15	41581540	41581541
chr15	41581611	41581612
chr15	41581663	41581664
chr15	41581692	41581693
chr15	41581727	41581728
chr15	41581747	41581748
chr15	41581753	41581754
chr15	41581754	41581755
chr15	41581817	41581818
chr15	41581819	41581820
chr15	41581841	41581842
chr15	41581843	41581844
chr15	41581846	41581847
chr15	41581847	41581848
chr15	41581893	41581894
chr15	41581896	41581897
chr15	41581908	41581909
chr15	41581952	41581953
chr15	41582057	41582058
chr15	41582061	41582062
chr15	41582118	41582119
chr15	41582170	41582171
chr15	41582178	41582179
chr15	41582208	41582209
chr15	41582211	41582212
chr15	41582238	41582239
chr15	41582269	41582270
chr15	41582286	41582287
chr15	41582327	41582328
chr15	41582465	41582466
chr15	41582650	41582651
chr15	41582780	41582781
chr15	41582911	41582912
chr15	41583037	41583038
chr15	41583046	41583047
chr15	41583275	41583276
chr15	41583746	41583747
chr15	41583762	41583763
chr15	41584070	41584071
chr15	41584633	41584634
chr15	41584759	41584760
chr15	41585037	41585038
chr15	41585354	41585355
chr15	41585397	41585398
chr15	41585858	41585859
chr15	41585875	41585876
chr15	41585924	41585925
chr15	41585952	41585953
chr15	41585984	41585985
chr15	41586000	41586001
chr15	41586093	41586094
chr15	41586156	41586157
chr15	41586170	41586171
chr15	41586236	41586237
chr15	41586251	41586252
chr15	41586299	41586300
chr15	41586501	41586502
chr15	41586511	41586512
chr15	41586661	41586662
chr15	41586692	41586693
chr15	41586807	41586808
chr15	41586864	41586865
chr15	41587145	41587146
chr15	41587328	41587329
chr15	41587440	41587441
chr15	41587520	41587521
chr15	41587523	41587524
chr15	41587545	41587546
chr15	41587552	41587553
chr15	41587737	41587738
chr15	41587763	41587764
chr15	41587888	41587889
chr15	41587934	41587935
chr15	41588031	41588032
chr15	41588066	41588067
chr15	41588072	41588073
chr15	41588122	41588123
chr15	41588177	41588178
chr15	41588217	41588218
chr15	41588238	41588239
chr15	41588258	41588259
chr15	41588261	41588262
chr15	41588264	41588265
chr15	41588267	41588268
chr15	41588385	41588386
chr15	41588411	41588412
chr15	41588412	41588413
chr15	41588499	41588500
chr15	41588516	41588517
chr15	41588545	41588546
chr15	41588584	41588585
chr15	41588600	41588601
chr15	41588605	41588606
chr15	41588623	41588624
chr15	41588624	41588625
chr15	41588675	41588676
chr15	41588737	41588738
chr15	41588857	41588858
chr15	41588861	41588862
chr15	41589061	41589062
chr15	41589217	41589218
chr15	41589315	41589316
chr15	41589317	41589318
chr15	41589344	41589345
chr15	41589346	41589347
chr15	41589350	41589351
chr15	41589405	41589406
chr15	41589632	41589633
chr15	41589691	41589692
chr15	41589732	41589733
chr15	41589759	41589760
chr15	41589780	41589781
chr15	41589829	41589830
chr15	41589917	41589918
chr15	41589920	41589921
chr15	41589954	41589955
chr15	41590008	41590009
chr15	41590064	41590065
chr15	41590065	41590066
chr15	41590119	41590120
chr15	41590133	41590134
chr15	41590141	41590142
chr15	41590178	41590179
chr15	41590200	41590201
chr15	41590205	41590206
chr15	41590209	41590210
chr15	41590218	41590219
chr15	41590270	41590271
chr15	41590320	41590321
chr15	41590334	41590335
chr15	41590358	41590359
chr15	41590367	41590368
chr15	41590381	41590382
chr15	41590553	41590554
chr15	41590586	41590587
chr15	41590610	41590611
chr15	41590662	41590663
chr15	41590711	41590712
chr15	41590791	41590792
chr15	41590808	41590809
chr15	41590811	41590812
chr15	41590823	41590824
chr15	41590837	41590838
chr15	41590839	41590840
chr15	41590843	41590844
chr15	41590877	41590878
chr15	41590896	41590897
chr15	41590916	41590917
chr15	41590953	41590954
chr15	41590960	41590961
chr15	41590989	41590990
chr15	41590998	41590999
chr15	41590999	41591000
chr15	41591011	41591012
chr15	41591013	41591014
chr15	41591067	41591068
chr15	41591068	41591069
chr15	41591084	41591085
chr15	41591154	41591155
chr15	41591204	41591205
chr15	41591288	41591289
chr15	41591290	41591291
chr15	41591294	41591295
chr15	41591319	41591320
chr15	41591326	41591327
chr15	41591332	41591333
chr15	41591338	41591339
chr15	41591346	41591347
chr15	41591378	41591379
chr15	41591443	41591444
chr15	41591478	41591479
chr15	41591525	41591526
chr15	41591564	41591565
chr15	41591632	41591633
chr15	41591700	41591701
chr15	41591719	41591720
chr15	41591738	41591739
chr15	41591768	41591769
chr15	41591773	41591774
chr15	41591781	41591782
chr15	41591798	41591799
chr15	41591807	41591808
chr15	41591822	41591823
chr15	41591841	41591842
chr15	41591852	41591853
chr15	41591888	41591889
chr15	41592091	41592092
chr15	41592118	41592119
chr15	41592126	41592127
chr15	41592136	41592137
chr15	41592261	41592262
chr15	41592284	41592285
chr15	41592366	41592367
chr15	41592367	41592368
chr15	41592369	41592370
chr15	41592383	41592384
chr15	41592384	41592385
chr15	41592427	41592428
chr15	41592451	41592452
chr15	41592496	41592497
chr15	41592503	41592504
chr15	41592512	41592513
chr15	41592594	41592595
chr15	41592611	41592612
chr15	41592639	41592640
chr15	41592739	41592740
chr15	41592745	41592746
chr15	41592791	41592792
chr15	41592797	41592798
chr15	41592806	41592807
chr15	41592828	41592829
chr15	41592837	41592838
chr15	41592841	41592842
chr15	41592929	41592930
chr15	41592945	41592946
chr15	41592960	41592961
chr15	41592962	41592963
chr15	41592998	41592999
chr15	41593016	41593017
chr15	41593041	41593042
chr15	41593082	41593083
chr15	41593090	41593091
chr15	41593091	41593092
chr15	41593112	41593113
chr15	41593164	41593165
chr15	41593190	41593191
chr15	41593214	41593215
chr15	41593235	41593236
chr15	41593270	41593271
chr15	41593290	41593291
chr15	41593303	41593304
chr15	41593316	41593317
chr15	41593342	41593343
chr15	41593375	41593376
chr15	41593410	41593411
chr15	41593492	41593493
chr15	41593557	41593558
chr15	41593614	41593615
chr15	41593622	41593623
chr15	41593668	41593669
chr15	41593677	41593678
chr15	41593699	41593700
chr15	41593740	41593741
chr15	41593744	41593745
chr15	41593746	41593747
chr15	41593774	41593775
chr15	41593776	41593777
chr15	41593806	41593807
chr15	41593812	41593813
chr15	41593845	41593846
chr15	41593899	41593900
chr15	41593928	41593929
chr15	41593981	41593982
chr15	41594007	41594008
chr15	41594063	41594064
chr15	41594096	41594097
chr15	41594107	41594108
chr15	41594150	41594151
chr15	41594171	41594172
chr15	41594179	41594180
chr15	41594211	41594212
chr15	41594232	41594233
chr15	41594234	41594235
chr15	41594236	41594237
chr15	41594314	41594315
chr15	41594322	41594323
chr15	41594341	41594342
chr15	41594479	41594480
chr15	41594579	41594580
chr15	41594739	41594740
chr15	41594740	41594741
chr15	41594741	41594742
chr15	41594748	41594749
chr15	41594758	41594759
chr15	41594801	41594802
chr15	41594814	41594815
chr15	41594845	41594846
chr15	41594945	41594946
chr15	41594957	41594958
chr15	41594962	41594963
chr15	41594982	41594983
chr15	41595011	41595012
chr15	41595073	41595074
chr15	41595116	41595117
chr15	41595200	41595201
chr15	41595228	41595229
chr15	41595257	41595258
chr15	41595274	41595275
chr15	41595325	41595326
chr15	41595413	41595414
chr15	41595468	41595469
chr15	41595573	41595574
chr15	41595692	41595693
chr15	41595719	41595720
chr15	41595858	41595859
chr15	41596094	41596095
chr15	41596100	41596101
chr15	41596169	41596170
chr15	41596179	41596180
chr15	41596227	41596228
chr15	41596229	41596230
chr15	41596247	41596248
chr15	41596258	41596259
chr15	41596280	41596281
chr15	41596295	41596296
chr15	41596311	41596312
chr15	41596441	41596442
chr15	41596448	41596449
chr15	41596529	41596530
chr15	41596545	41596546
chr15	41596569	41596570
chr15	41596655	41596656
chr15	41596787	41596788
chr15	41596791	41596792
chr15	41596797	41596798
chr15	41596807	41596808
chr15	41596846	41596847
chr15	41596847	41596848
chr15	41597145	41597146
chr15	41597190	41597191
chr15	41597240	41597241
chr15	41597316	41597317
chr15	41597327	41597328
chr15	41597385	41597386
chr15	41597470	41597471
chr15	41597863	41597864
chr15	41597864	41597865
chr15	41598018	41598019
chr15	41598329	41598330
chr15	41598398	41598399
chr15	41598420	41598421
chr15	41598451	41598452
chr15	41598468	41598469
chr15	41598515	41598516
chr15	41598591	41598592
chr15	41598642	41598643
chr15	41598654	41598655
chr15	41598728	41598729
chr15	41598900	41598901
chr15	41598954	41598955
chr15	41599065	41599066
chr15	41599081	41599082
chr15	41599231	41599232
chr15	41599316	41599317
chr15	41599392	41599393
chr15	41599438	41599439
chr15	41599471	41599472
chr15	41599533	41599534
chr15	41599565	41599566
chr15	41599566	41599567
chr15	41599571	41599572
chr15	41599620	41599621
chr15	41599659	41599660
chr15	41599733	41599734
chr15	41599747	41599748
chr15	41599757	41599758
chr15	41599905	41599906
chr15	41599943	41599944
chr15	41599946	41599947
chr15	41599971	41599972
chr15	41600006	41600007
chr15	41600043	41600044
chr15	41600048	41600049
chr15	41600082	41600083
chr15	41600089	41600090
chr15	41600090	41600091
chr15	41600281	41600282
chr15	41600283	41600284
chr15	41600302	41600303
chr15	41600507	41600508
chr15	41600617	41600618
chr15	41600870	41600871
chr15	41600873	41600874
chr15	41600989	41600990
chr15	41601000	41601001
chr15	41601059	41601060
chr15	41601084	41601085
chr15	41601144	41601145
chr15	41601340	41601341
chr15	41601784	41601785
chr15	41601799	41601800
chr15	41601983	41601984
chr15	41602043	41602044
chr15	41602137	41602138
chr15	41602140	41602141
chr15	41602218	41602219
chr15	41602239	41602240
chr15	41602262	41602263
chr15	41602264	41602265
chr15	41602285	41602286
chr15	41602307	41602308
chr15	41602443	41602444
chr15	41602468	41602469
chr15	41602505	41602506
chr15	41602508	41602509
chr15	41602631	41602632
chr15	41602635	41602636
chr15	41602687	41602688
chr15	41602738	41602739
chr15	41602824	41602825
chr15	41602844	41602845
chr15	41602845	41602846
chr15	41602976	41602977
chr15	41603307	41603308
chr15	41603814	41603815
chr15	41603965	41603966
chr15	41604033	41604034
chr15	41604059	41604060
chr15	41604124	41604125
chr15	41604129	41604130
chr15	41604149	41604150
chr15	41604359	41604360
chr15	41604363	41604364
chr15	41604378	41604379
chr15	41604582	41604583
chr15	41604614	41604615
chr15	41604746	41604747
chr15	41604849	41604850
chr15	41604854	41604855
chr15	41604908	41604909
chr15	41604999	41605000
chr15	41605050	41605051
chr15	41605072	41605073
chr15	41605143	41605144
chr15	41605152	41605153
chr15	41605254	41605255
chr15	41605394	41605395
chr15	41605412	41605413
chr15	41605450	41605451
chr15	41605545	41605546
chr15	41605691	41605692
chr15	41605852	41605853
chr15	41605932	41605933
chr15	41606010	41606011
chr15	41606013	41606014
chr15	41606137	41606138
chr15	41606150	41606151
chr15	41606242	41606243
chr15	41606260	41606261
chr15	41606359	41606360
chr15	41606372	41606373
chr15	41606535	41606536
chr15	41606582	41606583
chr15	41606620	41606621
chr15	41606633	41606634
chr15	41606641	41606642
chr15	41606652	41606653
chr15	41606658	41606659
chr15	41606704	41606705
chr15	41606873	41606874
chr15	41606905	41606906
chr15	41607038	41607039
chr15	41607066	41607067
chr15	41607085	41607086
chr15	41607157	41607158
chr15	41607418	41607419
chr15	41607543	41607544
chr15	41607599	41607600
chr15	41607637	41607638
chr15	41607782	41607783
chr15	41607808	41607809
chr15	41607873	41607874
chr15	41607887	41607888
chr15	41607944	41607945
chr15	41608120	41608121
chr15	41608168	41608169
chr15	41608169	41608170
chr15	41608272	41608273
chr15	41608339	41608340
chr15	41608399	41608400
chr15	41608417	41608418
chr15	41608421	41608422
chr15	41608533	41608534
chr15	41608585	41608586
chr15	41608641	41608642
chr15	41608738	41608739
chr15	41608831	41608832
chr15	41608975	41608976
chr15	41609116	41609117
chr15	41609258	41609259
chr15	41609265	41609266
chr15	41609284	41609285
chr15	41609319	41609320
chr15	41609366	41609367
chr15	41609539	41609540
chr15	41609553	41609554
chr15	41609559	41609560
chr15	41609571	41609572
chr15	41609594	41609595
chr15	41609627	41609628
chr15	41609637	41609638
chr15	41609638	41609639
chr15	41609647	41609648
chr15	41609677	41609678
chr15	41609681	41609682
chr15	41609923	41609924
chr15	41610042	41610043
chr15	41610101	41610102
chr15	41610184	41610185
chr15	41610232	41610233
chr15	41610377	41610378
chr15	41610447	41610448
chr15	41610449	41610450
chr15	41610589	41610590
chr15	41610620	41610621
chr15	41610682	41610683
chr15	41610711	41610712
chr15	41610759	41610760
chr15	41610782	41610783
chr15	41610813	41610814
chr15	41610837	41610838
chr15	41610871	41610872
chr15	41610954	41610955
chr15	41612134	41612135
chr15	41612197	41612198
chr15	41613024	41613025
chr15	41613055	41613056
chr15	41613116	41613117
chr15	41613121	41613122
chr15	41613295	41613296
chr15	41613475	41613476
chr15	41613684	41613685
chr15	41613732	41613733
chr15	41613818	41613819
chr15	41613845	41613846
chr15	41613852	41613853
chr15	41613881	41613882
chr15	41613928	41613929
chr15	41614030	41614031
chr15	41614097	41614098
chr15	41614153	41614154
chr15	41614234	41614235
chr15	41614447	41614448
chr15	41614471	41614472
chr15	41614523	41614524
chr15	41614526	41614527
chr15	41614572	41614573
chr15	41614595	41614596
chr15	41614712	41614713
chr15	41614790	41614791
chr15	41614879	41614880
chr15	41614915	41614916
chr15	41614950	41614951
chr15	41614954	41614955
chr15	41615034	41615035
chr15	41615071	41615072
chr15	41615113	41615114
chr15	41615134	41615135
chr15	41615155	41615156
chr15	41615181	41615182
chr15	41615204	41615205
chr15	41615258	41615259
chr15	41615274	41615275
chr15	41615278	41615279
chr15	41615347	41615348
chr15	41615400	41615401
chr15	41615437	41615438
chr15	41615473	41615474
chr15	41615500	41615501
chr15	41615510	41615511
chr15	41615553	41615554
chr15	41615563	41615564
chr15	41615604	41615605
chr15	41615659	41615660
chr15	41615663	41615664
chr15	41615666	41615667
chr15	41615684	41615685
chr15	41616137	41616138
chr15	41616221	41616222
chr15	41616232	41616233
chr15	41616245	41616246
chr15	41616252	41616253
chr15	41616255	41616256
chr15	41616399	41616400
chr15	41616414	41616415
chr15	41616581	41616582
chr15	41616634	41616635
chr15	41616673	41616674
chr15	41616679	41616680
chr15	41616726	41616727
chr15	41616903	41616904
chr15	41617021	41617022
chr15	41617271	41617272
chr15	41617309	41617310
chr15	41617418	41617419
chr15	41617426	41617427
chr15	41617499	41617500
chr15	41617526	41617527
chr15	41617549	41617550
chr15	41617706	41617707
chr15	41617764	41617765
chr15	41617791	41617792
chr15	41617997	41617998
chr15	41618039	41618040
chr15	41618138	41618139
chr15	41618230	41618231
chr15	41618377	41618378
chr15	41618445	41618446
chr15	41618509	41618510
chr15	41618544	41618545
chr15	41618561	41618562
chr15	41618601	41618602
chr15	41618700	41618701
chr15	41618776	41618777
chr15	41618857	41618858
chr15	41618895	41618896
chr15	41618901	41618902
chr15	41618931	41618932
chr15	41618954	41618955
chr15	41618964	41618965
chr15	41618992	41618993
chr15	41618993	41618994
chr15	41619133	41619134
chr15	41619162	41619163
chr15	41619163	41619164
chr15	41619258	41619259
chr15	41619495	41619496
chr15	41619561	41619562
chr15	41619562	41619563
chr15	41619644	41619645
chr15	41619694	41619695
chr15	41619711	41619712
chr15	41619731	41619732
chr15	41619749	41619750
chr15	41619755	41619756
chr15	41619818	41619819
chr15	41620003	41620004
chr15	41620010	41620011
chr15	41620027	41620028
chr15	41620033	41620034
chr15	41620217	41620218
chr15	41620280	41620281
chr15	41620351	41620352
chr15	41620403	41620404
chr15	41620410	41620411
chr15	41620411	41620412
chr15	41620499	41620500
chr15	41620509	41620510
chr15	41620519	41620520
chr15	41620542	41620543
chr15	41620558	41620559
chr15	41620623	41620624
chr15	41620642	41620643
chr15	41620692	41620693
chr15	41620714	41620715
chr15	41620740	41620741
chr15	41620777	41620778
chr15	41620828	41620829
chr15	41620831	41620832
chr15	41620911	41620912
chr15	41620947	41620948
chr15	41620970	41620971
chr15	41621161	41621162
chr15	41621241	41621242
chr15	41621291	41621292
chr15	41621315	41621316
chr15	41621361	41621362
chr15	41621507	41621508
chr15	41621583	41621584
chr15	41621672	41621673
chr15	41621673	41621674
chr15	41621739	41621740
chr15	41621960	41621961
chr15	41622024	41622025
chr15	41622100	41622101
chr15	41622288	41622289
chr15	41622320	41622321
chr15	41622323	41622324
chr15	41622362	41622363
chr15	41622567	41622568
chr15	41623066	41623067
chr15	41623094	41623095
chr15	41623160	41623161
chr15	41623235	41623236
chr15	41623392	41623393
chr15	41623428	41623429
chr15	41623471	41623472
chr15	41623526	41623527
chr15	41623584	41623585
chr15	41623614	41623615
chr15	41623682	41623683
chr15	41623858	41623859
chr15	41624130	41624131
chr15	41624132	41624133
chr15	41624142	41624143
chr15	41624209	41624210
chr15	41624347	41624348
chr15	41624366	41624367
chr15	41624405	41624406
chr15	41624497	41624498
chr15	41624507	41624508
chr15	41624516	41624517
chr15	41624561	41624562
chr15	41624595	41624596
chr15	41624596	41624597
chr15	41624634	41624635
chr15	41624719	41624720
chr15	41624768	41624769
chr15	41624808	41624809
chr15	41625042	41625043
chr15	41625167	41625168
chr15	41625730	41625731
chr15	41626088	41626089
chr15	41626173	41626174
chr15	41626199	41626200
chr15	41626202	41626203
chr15	41626375	41626376
chr15	41626395	41626396
chr15	41626421	41626422
chr15	41626527	41626528
chr15	41626672	41626673
chr15	41626673	41626674
chr15	41626816	41626817
chr15	41626832	41626833
chr15	41626861	41626862
chr15	41626868	41626869
chr15	41626902	41626903
chr15	41626911	41626912
chr15	41626913	41626914
chr15	41626919	41626920
chr15	41626920	41626921
chr15	41626950	41626951
chr15	41626965	41626966
chr15	41626997	41626998
chr15	41627011	41627012
chr15	41627015	41627016
chr15	41627030	41627031
chr15	41627031	41627032
chr15	41627083	41627084
chr15	41627258	41627259
chr15	41627316	41627317
chr15	41627329	41627330
chr15	41627433	41627434
chr15	41627461	41627462
chr15	41627502	41627503
chr15	41627510	41627511
chr15	41627514	41627515
chr15	41627587	41627588
chr15	41627640	41627641
chr15	41627659	41627660
chr15	41627660	41627661
chr15	41627679	41627680
chr15	41627702	41627703
chr15	41627716	41627717
chr15	41627743	41627744
chr15	41627757	41627758
chr15	41627778	41627779
chr15	41627786	41627787
chr15	41627835	41627836
chr15	41628084	41628085
chr15	41628094	41628095
chr15	41628112	41628113
chr15	41628114	41628115
chr15	41628118	41628119
chr15	41628134	41628135
chr15	41628188	41628189
chr15	41628218	41628219
chr15	41628274	41628275
chr15	41628382	41628383
chr15	41628542	41628543
chr15	41628644	41628645
chr15	41628808	41628809
chr15	41628917	41628918
chr15	41628982	41628983
chr15	41629817	41629818
chr15	41630227	41630228
chr15	41630269	41630270
chr15	41630459	41630460
chr15	41630588	41630589
chr15	41630811	41630812
chr15	41631047	41631048
chr15	41631353	41631354
chr15	41631509	41631510
chr15	41631518	41631519
chr15	41631645	41631646
chr15	41631670	41631671
chr15	41631675	41631676
chr15	41631718	41631719
chr15	41631961	41631962
chr15	41632019	41632020
chr15	41632147	41632148
chr15	41632174	41632175
chr15	41632336	41632337
chr15	41632391	41632392
chr15	41632423	41632424
chr15	41632436	41632437
chr15	41632456	41632457
chr15	41632490	41632491
chr15	41632520	41632521
chr15	41632561	41632562
chr15	41632590	41632591
chr15	41632676	41632677
chr15	41633120	41633121
chr15	41633202	41633203
chr15	41633212	41633213
chr15	41633236	41633237
chr15	41633320	41633321
chr15	41633486	41633487
chr15	41633503	41633504
chr15	41633846	41633847
chr15	41634205	41634206
chr15	41634396	41634397
chr15	41634616	41634617
chr15	41634844	41634845
chr15	41635133	41635134
chr15	41635147	41635148
chr15	41635394	41635395
chr15	41635545	41635546
chr15	41635647	41635648
chr15	41636113	41636114
chr15	41636238	41636239
chr15	41636495	41636496
chr15	41636519	41636520
chr15	41636734	41636735
chr15	41636799	41636800
chr15	41637411	41637412
chr15	41637506	41637507
chr15	41637507	41637508
chr15	41637556	41637557
chr15	41637626	41637627
chr15	41637629	41637630
chr15	41637632	41637633
chr15	41637646	41637647
chr15	41637660	41637661
chr15	41637664	41637665
chr15	41637737	41637738
chr15	41637776	41637777
chr15	41637815	41637816
chr15	41637841	41637842
chr15	41637862	41637863
chr15	41637867	41637868
chr15	41637927	41637928
chr15	41637937	41637938
chr15	41638121	41638122
chr15	41638125	41638126
chr15	41638266	41638267
chr15	41638494	41638495
chr15	41638496	41638497
chr15	41638506	41638507
chr15	41638555	41638556
chr15	41638573	41638574
chr15	41638613	41638614
chr15	41638631	41638632
chr15	41638691	41638692
chr15	41638976	41638977
chr15	41638982	41638983
chr15	41639009	41639010
chr15	41639018	41639019
chr15	41639078	41639079
chr15	41639117	41639118
chr15	41639119	41639120
chr15	41639130	41639131
chr15	41639404	41639405
chr15	41639462	41639463
chr15	41639509	41639510
chr15	41639702	41639703
chr15	41639866	41639867
chr15	41639880	41639881
chr15	41640066	41640067
chr15	41640106	41640107
chr15	41640592	41640593
chr15	41640594	41640595
chr15	41640608	41640609
chr15	41640819	41640820
chr15	41640897	41640898
chr15	41641470	41641471
chr15	41641552	41641553
chr15	41642408	41642409
chr15	41642447	41642448
chr15	41642482	41642483
chr15	41642659	41642660
chr15	41642776	41642777
chr15	41642803	41642804
chr15	41642804	41642805
chr15	41642853	41642854
chr15	41642906	41642907
chr15	41642915	41642916
chr15	41642961	41642962
chr15	41643015	41643016
chr15	41643064	41643065
chr15	41643076	41643077
chr15	41643084	41643085
chr15	41643186	41643187
chr15	41643229	41643230
chr15	41643242	41643243
chr15	41643389	41643390
chr15	41643456	41643457
chr15	41643813	41643814
chr15	41643846	41643847
chr15	41643875	41643876
chr15	41643915	41643916
chr15	41643981	41643982
chr15	41644113	41644114
chr15	41644117	41644118
chr15	41644233	41644234
chr15	41644319	41644320
chr15	41644359	41644360
chr15	41644433	41644434
chr15	41644444	41644445
chr15	41644576	41644577
chr15	41644638	41644639
chr15	41644742	41644743
chr15	41644850	41644851
chr15	41644866	41644867
chr15	41644878	41644879
chr15	41644916	41644917
chr15	41644989	41644990
chr15	41644995	41644996
chr15	41645000	41645001
chr15	41645056	41645057
chr15	41645132	41645133
chr15	41645191	41645192
chr15	41645319	41645320
chr15	41645437	41645438
chr15	41645501	41645502
chr15	41645636	41645637
chr15	41645676	41645677
chr15	41645743	41645744
chr15	41645788	41645789
chr15	41645793	41645794
chr15	41645801	41645802
chr15	41645890	41645891
chr15	41646185	41646186
chr15	41646235	41646236
chr15	41646237	41646238
chr15	41646245	41646246
chr15	41646254	41646255
chr15	41646290	41646291
chr15	41646307	41646308
chr15	41646315	41646316
chr15	41646349	41646350
chr15	41646351	41646352
chr15	41646564	41646565
chr15	41646594	41646595
chr15	41646671	41646672
chr15	41646700	41646701
chr15	41646731	41646732
chr15	41646766	41646767
chr15	41646769	41646770
chr15	41646788	41646789
chr15	41646799	41646800
chr15	41646804	41646805
chr15	41646960	41646961
chr15	41647060	41647061
chr15	41647096	41647097
chr15	41647193	41647194
chr15	41647331	41647332
chr15	41647337	41647338
chr15	41647414	41647415
chr15	41647423	41647424
chr15	41647453	41647454
chr15	41647459	41647460
chr15	41647488	41647489
chr15	41647531	41647532
chr15	41647625	41647626
chr15	41647629	41647630
chr15	41647631	41647632
chr15	41647635	41647636
chr15	41647637	41647638
chr15	41647641	41647642
chr15	41647651	41647652
chr15	41647733	41647734
chr15	41647810	41647811
chr15	41647811	41647812
chr15	41647855	41647856
chr15	41647967	41647968
chr15	41648014	41648015
chr15	41648188	41648189
chr15	41648198	41648199
chr15	41648290	41648291
chr15	41648340	41648341
chr15	41648378	41648379
chr15	41648496	41648497
chr15	41648512	41648513
chr15	41648537	41648538
chr15	41648610	41648611
chr15	41648621	41648622
chr15	41648712	41648713
chr15	41648891	41648892
chr15	41648977	41648978
chr15	41648994	41648995
chr15	41649049	41649050
chr15	41649146	41649147
chr15	41649260	41649261
chr15	41649271	41649272
chr15	41649406	41649407
chr15	41649423	41649424
chr15	41649447	41649448
chr15	41649480	41649481
chr15	41649486	41649487
chr15	41649635	41649636
chr15	41649881	41649882
chr15	41649925	41649926
chr15	41649933	41649934
chr15	41650451	41650452
chr15	41650651	41650652
chr15	41650686	41650687
chr15	41650846	41650847
chr15	41651163	41651164
chr15	41651265	41651266
chr15	41651943	41651944
chr15	41652253	41652254
chr15	41652318	41652319
chr15	41652389	41652390
chr15	41652535	41652536
chr15	41652552	41652553
chr15	41652588	41652589
chr15	41652628	41652629
chr15	41652698	41652699
chr15	41652699	41652700
chr15	41653019	41653020
chr15	41653026	41653027
chr15	41653028	41653029
chr15	41653033	41653034
chr15	41653075	41653076
chr15	41653103	41653104
chr15	41653384	41653385
chr15	41653477	41653478
chr15	41653672	41653673
chr15	41653689	41653690
chr15	41653752	41653753
chr15	41654021	41654022
chr15	41654087	41654088
chr15	41654100	41654101
chr15	41654122	41654123
chr15	41654199	41654200
chr15	41654360	41654361
chr15	41654377	41654378
chr15	41654470	41654471
chr15	41654507	41654508
chr15	41654544	41654545
chr15	41654584	41654585
chr15	41654709	41654710
chr15	41654712	41654713
chr15	41654747	41654748
chr15	41654803	41654804
chr15	41655078	41655079
chr15	41655174	41655175
chr15	41655287	41655288
chr15	41655340	41655341
chr15	41655427	41655428
chr15	41655497	41655498
chr15	41655563	41655564
chr15	41655603	41655604
chr15	41655631	41655632
chr15	41655722	41655723
chr15	41655743	41655744
chr15	41655784	41655785
chr15	41655851	41655852
chr15	41655940	41655941
chr15	41655982	41655983
chr15	41656016	41656017
chr15	41656040	41656041
chr15	41656100	41656101
chr15	41656120	41656121
chr15	41656232	41656233
chr15	41656242	41656243
chr15	41656275	41656276
chr15	41656369	41656370
chr15	41656414	41656415
chr15	41656432	41656433
chr15	41656482	41656483
chr15	41656523	41656524
chr15	41656543	41656544
chr15	41656625	41656626
chr15	41656636	41656637
chr15	41656681	41656682
chr15	41656737	41656738
chr15	41656899	41656900
chr15	41656914	41656915
chr15	41657175	41657176
chr15	41658033	41658034
chr15	41658074	41658075
chr15	41658162	41658163
chr15	41658255	41658256
chr15	41658309	41658310
chr15	41658603	41658604
chr15	41658721	41658722
chr15	41658833	41658834
chr15	41659002	41659003
chr15	41659081	41659082
chr15	41659109	41659110
chr15	41659172	41659173
chr15	41659174	41659175
chr15	41659391	41659392
chr15	41659413	41659414
chr15	41659423	41659424
chr15	41659437	41659438
chr15	41659553	41659554
chr15	41659572	41659573
chr15	41659735	41659736
chr15	41659805	41659806
chr15	41659885	41659886
chr15	41659945	41659946
chr15	41660189	41660190
chr15	41660255	41660256
chr15	41660294	41660295
chr15	41660363	41660364
chr15	41660526	41660527
chr15	41660563	41660564
chr15	41660614	41660615
chr15	41660935	41660936
chr15	41660988	41660989
chr15	41661035	41661036
chr15	41661040	41661041
chr15	41661234	41661235
chr15	41661262	41661263
chr15	41661272	41661273
chr15	41661283	41661284
chr15	41661469	41661470
chr15	41661885	41661886
chr15	41661908	41661909
chr15	41661948	41661949
chr15	41661980	41661981
chr15	41661986	41661987
chr15	41662205	41662206
chr15	41662324	41662325
chr15	41662402	41662403
chr15	41662675	41662676
chr15	41662777	41662778
chr15	41662821	41662822
chr15	41663172	41663173
chr15	41663173	41663174
chr15	41663371	41663372
chr15	41663409	41663410
chr15	41663691	41663692
chr15	41663748	41663749
chr15	41663795	41663796
chr15	41664168	41664169
chr15	41664306	41664307
chr15	41664318	41664319
chr15	41664430	41664431
chr15	41664484	41664485
chr15	41664527	41664528
chr15	41664561	41664562
chr15	41664567	41664568
chr15	41664682	41664683
chr15	41664850	41664851
chr15	41664964	41664965
chr15	41665090	41665091
chr15	41665106	41665107
chr15	41665107	41665108
chr15	41665109	41665110
chr15	41665179	41665180
chr15	41665272	41665273
chr15	41665386	41665387
chr15	41665393	41665394
chr15	41665421	41665422
chr15	41665486	41665487
chr15	41665660	41665661
chr15	41665683	41665684
chr15	41665685	41665686
chr15	41665687	41665688
chr15	41665715	41665716
chr15	41665974	41665975
chr15	41666272	41666273
chr15	41666404	41666405
chr15	41666552	41666553
chr15	41667264	41667265
chr15	41667265	41667266
chr15	41667696	41667697
chr15	41668209	41668210
chr15	41668321	41668322
chr15	41669335	41669336
chr15	41669641	41669642
chr15	41669645	41669646
chr15	41669690	41669691
chr15	41669804	41669805
chr15	41669814	41669815
chr15	41670103	41670104
chr15	41670128	41670129
chr15	41670357	41670358
chr15	41670909	41670910
chr15	41670910	41670911
chr15	41671079	41671080
chr15	41671090	41671091
chr15	41671097	41671098
chr15	41671258	41671259
chr15	41671494	41671495
chr15	41671937	41671938
chr15	41672049	41672050
chr15	41672869	41672870
chr15	41672993	41672994
chr15	41673023	41673024
chr15	41673171	41673172
chr15	41673281	41673282
chr15	41673350	41673351
chr15	41674019	41674020
chr15	41674970	41674971
chr15	41675319	41675320
chr15	41675378	41675379
chr15	41675424	41675425
chr15	41675505	41675506
chr15	41675506	41675507
chr15	41675605	41675606
chr15	41675661	41675662
chr15	41675756	41675757
chr15	41676395	41676396
chr15	41676447	41676448
chr15	41676520	41676521
chr15	41676597	41676598
chr15	41676599	41676600
chr15	41676610	41676611
chr15	41676728	41676729
chr15	41676875	41676876
chr15	41676965	41676966
chr15	41677388	41677389
chr15	41677533	41677534
chr15	41677551	41677552
chr15	41677556	41677557
chr15	41677664	41677665
chr15	41677667	41677668
chr15	41677768	41677769
chr15	41678536	41678537
chr15	41678582	41678583
chr15	41678812	41678813
chr15	41678916	41678917
chr15	41679180	41679181
chr15	41679270	41679271
chr15	41679328	41679329
chr15	41679393	41679394
chr15	41679459	41679460
chr15	41679526	41679527
chr15	41679563	41679564
chr15	41679613	41679614
chr15	41679636	41679637
chr15	41679677	41679678
chr15	41679688	41679689
chr15	41679723	41679724
chr15	41679789	41679790
chr15	41679845	41679846
chr15	41680096	41680097
chr15	41680163	41680164
chr15	41680369	41680370
chr15	41680382	41680383
chr15	41680401	41680402
chr15	41680407	41680408
chr15	41680435	41680436
chr15	41680591	41680592
chr15	41680693	41680694
chr15	41681044	41681045
chr15	41681092	41681093
chr15	41681434	41681435
chr15	41681641	41681642
chr15	41681643	41681644
chr15	41681719	41681720
chr15	41681743	41681744
chr15	41681785	41681786
chr15	41681805	41681806
chr15	41681817	41681818
chr15	41681983	41681984
chr15	41682117	41682118
chr15	41682144	41682145
chr15	41682510	41682511
chr15	41682856	41682857
chr15	41682944	41682945
chr15	41683806	41683807
chr15	41683807	41683808
chr15	41683857	41683858
chr15	41683996	41683997
chr15	41684060	41684061
chr15	41684188	41684189
chr15	41684222	41684223
chr15	41684747	41684748
chr15	41684834	41684835
chr15	41684950	41684951
chr15	41685203	41685204
chr15	41685442	41685443
chr15	41685571	41685572
chr15	41685710	41685711
chr15	41685866	41685867
chr15	41686564	41686565
chr15	41691972	41691973
chr15	41692366	41692367
chr15	41694095	41694096
chr15	41694114	41694115
chr15	41694357	41694358
chr15	41694742	41694743
chr15	41695264	41695265
chr15	41695270	41695271
chr15	41695873	41695874
chr15	41695884	41695885
chr15	41695993	41695994
chr15	41697800	41697801
chr15	41698077	41698078
chr15	41698211	41698212
chr15	41698226	41698227
chr15	41698241	41698242
chr15	41698341	41698342
chr15	41698499	41698500
chr15	41698530	41698531
chr15	41698780	41698781
chr15	41698846	41698847
chr15	41698946	41698947
chr15	41698959	41698960
chr15	41699008	41699009
chr15	41699125	41699126
chr15	41699241	41699242
chr15	41699390	41699391
chr15	41699431	41699432
chr15	41699479	41699480
chr15	41699554	41699555
chr15	41699582	41699583
chr15	41699681	41699682
chr15	41699716	41699717
chr15	41699932	41699933
chr15	41700120	41700121
chr15	41700132	41700133
chr15	41700161	41700162
chr15	41700184	41700185
chr15	41700306	41700307
chr15	41700629	41700630
chr15	41700922	41700923
chr15	41700939	41700940
chr15	41700967	41700968
chr15	41701027	41701028
chr15	41701061	41701062
chr15	41701098	41701099
chr15	41701144	41701145
chr15	41701170	41701171
chr15	41701191	41701192
chr15	41701215	41701216
chr15	41701225	41701226
chr15	41701244	41701245
chr15	41701301	41701302
chr15	41701340	41701341
chr15	41701620	41701621
chr15	41701696	41701697
chr15	41701749	41701750
chr15	41701751	41701752
chr15	41701770	41701771
chr15	41701870	41701871
chr15	41701947	41701948
chr15	41702158	41702159
chr15	41702164	41702165
chr15	41702199	41702200
chr15	41702215	41702216
chr15	41702225	41702226
chr15	41702282	41702283
chr15	41702295	41702296
chr15	41702340	41702341
chr15	41702344	41702345
chr15	41702365	41702366
chr15	41702371	41702372
chr15	41702373	41702374
chr15	41702437	41702438
chr15	41702470	41702471
chr15	41702506	41702507
chr15	41702515	41702516
chr15	41702634	41702635
chr15	41702698	41702699
chr15	41702700	41702701
chr15	41703234	41703235
chr15	41703389	41703390
chr15	41703402	41703403
chr15	41703453	41703454
chr15	41703454	41703455
chr15	41703628	41703629
chr15	41703719	41703720
chr15	41703791	41703792
chr15	41703831	41703832
chr15	41703875	41703876
chr15	41703910	41703911
chr15	41703928	41703929
chr15	41703937	41703938
chr15	41703948	41703949
chr15	41704420	41704421
chr15	41704431	41704432
chr15	41704456	41704457
chr15	41704554	41704555
chr15	41704564	41704565
chr15	41704616	41704617
chr15	41704627	41704628
chr15	41704767	41704768
chr15	41704808	41704809
chr15	41704875	41704876
chr15	41704907	41704908
chr15	41704977	41704978
chr15	41704992	41704993
chr15	41705068	41705069
chr15	41705233	41705234
chr15	41705257	41705258
chr15	41705271	41705272
chr15	41705292	41705293
chr15	41705324	41705325
chr15	41705422	41705423
chr15	41705540	41705541
chr15	41705589	41705590
chr15	41705688	41705689
chr15	41705699	41705700
chr15	41705718	41705719
chr15	41705911	41705912
chr15	41705959	41705960
chr15	41706011	41706012
chr15	41706086	41706087
chr15	41706139	41706140
chr15	41706194	41706195
chr15	41706238	41706239
chr15	41706264	41706265
chr15	41706301	41706302
chr15	41706302	41706303
chr15	41706404	41706405
chr15	41706578	41706579
chr15	41706765	41706766
chr15	41706844	41706845
chr15	41706927	41706928
chr15	41706928	41706929
chr15	41706972	41706973
chr15	41706985	41706986
chr15	41720716	41720717
chr15	41727067	41727068
chr15	41730787	41730788
chr15	41730799	41730800
chr15	41733132	41733133
chr15	41736087	41736088
chr15	41742795	41742796
chr15	41756578	41756579
chr15	41757790	41757791
chr15	41768557	41768558
chr15	41768594	41768595
chr15	41768845	41768846
chr15	41768910	41768911
chr15	41773555	41773556
chr15	41773556	41773557
chr15	41775363	41775364
chr15	41784931	41784932
chr15	41801480	41801481
chr15	41811189	41811190
chr15	41814604	41814605
chr15	41835645	41835646
chr15	41836391	41836392
chr15	41838170	41838171
chr15	41840833	41840834
chr15	41840837	41840838
chr15	41844798	41844799
chr15	41848946	41848947
chr15	41855609	41855610
chr15	41855647	41855648
chr15	41855654	41855655
chr15	41870368	41870369
chr15	41870369	41870370
chr15	41874991	41874992
chr15	41912648	41912649
chr15	41916084	41916085
chr15	41919388	41919389
chr15	41923085	41923086
chr15	41924379	41924380
chr15	41934097	41934098
chr15	41934575	41934576
chr15	41957532	41957533
chr15	41969468	41969469
chr15	41970555	41970556
chr15	41970578	41970579
chr15	41982906	41982907
chr15	41990135	41990136
chr15	41999285	41999286
chr15	41999329	41999330
chr15	42008858	42008859
chr15	42011502	42011503
chr15	42013886	42013887
chr15	42027883	42027884
chr15	42033007	42033008
chr15	42033013	42033014
chr15	42041321	42041322
chr15	42041329	42041330
chr15	42044201	42044202
chr15	42053497	42053498
chr15	42056117	42056118
chr15	42111433	42111434
chr15	42111503	42111504
chr15	42111508	42111509
chr15	42111513	42111514
chr15	42111514	42111515
chr15	42111518	42111519
chr15	42111524	42111525
chr15	42111529	42111530
chr15	42116602	42116603
chr15	42118970	42118971
chr15	42122865	42122866
chr15	42122866	42122867
chr15	42122874	42122875
chr15	42122875	42122876
chr15	42130906	42130907
chr15	42134695	42134696
chr15	42137402	42137403
chr15	42140802	42140803
chr15	42140896	42140897
chr15	42141159	42141160
chr15	42141191	42141192
chr15	42141284	42141285
chr15	42141613	42141614
chr15	42141852	42141853
chr15	42155889	42155890
chr15	42163170	42163171
chr15	42170150	42170151
chr15	42174309	42174310
chr15	42174330	42174331
chr15	42174331	42174332
chr15	42189802	42189803
chr15	42197398	42197399
chr15	42198899	42198900
chr15	42199259	42199260
chr15	42199331	42199332
chr15	42202668	42202669
chr15	42202671	42202672
chr15	42215556	42215557
chr15	42220939	42220940
chr15	42222049	42222050
chr15	42235608	42235609
chr15	42240482	42240483
chr15	42240486	42240487
chr15	42255452	42255453
chr15	42259571	42259572
chr15	42285750	42285751
chr15	42286428	42286429
chr15	42309996	42309997
chr15	42337446	42337447
chr15	42337551	42337552
chr15	42337553	42337554
chr15	42337559	42337560
chr15	42346138	42346139
chr15	42348978	42348979
chr15	42348982	42348983
chr15	42348986	42348987
chr15	42349022	42349023
chr15	42359463	42359464
chr15	42359949	42359950
chr15	42359951	42359952
chr15	42359962	42359963
chr15	42360177	42360178
chr15	42360248	42360249
chr15	42360612	42360613
chr15	42360823	42360824
chr15	42373784	42373785
chr15	42373843	42373844
chr15	42392711	42392712
chr15	42392719	42392720
chr15	42392721	42392722
chr15	42392727	42392728
chr15	42392733	42392734
chr15	42394383	42394384
chr15	42395404	42395405
chr15	42401240	42401241
chr15	42404240	42404241
chr15	42417153	42417154
chr15	42417157	42417158
chr15	42417161	42417162
chr15	42435718	42435719
chr15	42440255	42440256
chr15	42444069	42444070
chr15	42464875	42464876
chr15	42469719	42469720
chr15	42479248	42479249
chr15	42502326	42502327
chr15	42502678	42502679
chr15	42503266	42503267
chr15	42503331	42503332
chr15	42503496	42503497
chr15	42503897	42503898
chr15	42504002	42504003
chr15	42504261	42504262
chr15	42504477	42504478
chr15	42504479	42504480
chr15	42504821	42504822
chr15	42505227	42505228
chr15	42505283	42505284
chr15	42505359	42505360
chr15	42505392	42505393
chr15	42505417	42505418
chr15	42505507	42505508
chr15	42505526	42505527
chr15	42505649	42505650
chr15	42505701	42505702
chr15	42505734	42505735
chr15	42505742	42505743
chr15	42505791	42505792
chr15	42505854	42505855
chr15	42505882	42505883
chr15	42505960	42505961
chr15	42505961	42505962
chr15	42506000	42506001
chr15	42506082	42506083
chr15	42506419	42506420
chr15	42506737	42506738
chr15	42507350	42507351
chr15	42507428	42507429
chr15	42507459	42507460
chr15	42507821	42507822
chr15	42508329	42508330
chr15	42508415	42508416
chr15	42509215	42509216
chr15	42509272	42509273
chr15	42509379	42509380
chr15	42509401	42509402
chr15	42509403	42509404
chr15	42509652	42509653
chr15	42509735	42509736
chr15	42509835	42509836
chr15	42509892	42509893
chr15	42509943	42509944
chr15	42510092	42510093
chr15	42510102	42510103
chr15	42510103	42510104
chr15	42510238	42510239
chr15	42510384	42510385
chr15	42510397	42510398
chr15	42510415	42510416
chr15	42510423	42510424
chr15	42510446	42510447
chr15	42510459	42510460
chr15	42510499	42510500
chr15	42510576	42510577
chr15	42510638	42510639
chr15	42510650	42510651
chr15	42510824	42510825
chr15	42510845	42510846
chr15	42510851	42510852
chr15	42510947	42510948
chr15	42511239	42511240
chr15	42511257	42511258
chr15	42511287	42511288
chr15	42511337	42511338
chr15	42511459	42511460
chr15	42511482	42511483
chr15	42511492	42511493
chr15	42511583	42511584
chr15	42511613	42511614
chr15	42511669	42511670
chr15	42511688	42511689
chr15	42511692	42511693
chr15	42511769	42511770
chr15	42511942	42511943
chr15	42512056	42512057
chr15	42512125	42512126
chr15	42512134	42512135
chr15	42514039	42514040
chr15	42514268	42514269
chr15	42514419	42514420
chr15	42514593	42514594
chr15	42514620	42514621
chr15	42514638	42514639
chr15	42514658	42514659
chr15	42515202	42515203
chr15	42515242	42515243
chr15	42515326	42515327
chr15	42515390	42515391
chr15	42515580	42515581
chr15	42515891	42515892
chr15	42516021	42516022
chr15	42516249	42516250
chr15	42516335	42516336
chr15	42516523	42516524
chr15	42516717	42516718
chr15	42517405	42517406
chr15	42517420	42517421
chr15	42517439	42517440
chr15	42517445	42517446
chr15	42517456	42517457
chr15	42517476	42517477
chr15	42517494	42517495
chr15	42517738	42517739
chr15	42517830	42517831
chr15	42518332	42518333
chr15	42518520	42518521
chr15	42519001	42519002
chr15	42519220	42519221
chr15	42519242	42519243
chr15	42519252	42519253
chr15	42519420	42519421
chr15	42519427	42519428
chr15	42519457	42519458
chr15	42519475	42519476
chr15	42519501	42519502
chr15	42519524	42519525
chr15	42519747	42519748
chr15	42520097	42520098
chr15	42520344	42520345
chr15	42520554	42520555
chr15	42521342	42521343
chr15	42521390	42521391
chr15	42521566	42521567
chr15	42521972	42521973
chr15	42522031	42522032
chr15	42522343	42522344
chr15	42522846	42522847
chr15	42523081	42523082
chr15	42523177	42523178
chr15	42523470	42523471
chr15	42524128	42524129
chr15	42524581	42524582
chr15	42524609	42524610
chr15	42524611	42524612
chr15	42524650	42524651
chr15	42524932	42524933
chr15	42524934	42524935
chr15	42524995	42524996
chr15	42525111	42525112
chr15	42525133	42525134
chr15	42525134	42525135
chr15	42525220	42525221
chr15	42525349	42525350
chr15	42525435	42525436
chr15	42525556	42525557
chr15	42525615	42525616
chr15	42525635	42525636
chr15	42525639	42525640
chr15	42525644	42525645
chr15	42525660	42525661
chr15	42525692	42525693
chr15	42525701	42525702
chr15	42525921	42525922
chr15	42526080	42526081
chr15	42526167	42526168
chr15	42526272	42526273
chr15	42526380	42526381
chr15	42526386	42526387
chr15	42526481	42526482
chr15	42526485	42526486
chr15	42526495	42526496
chr15	42526511	42526512
chr15	42526544	42526545
chr15	42526550	42526551
chr15	42526632	42526633
chr15	42526734	42526735
chr15	42526749	42526750
chr15	42526764	42526765
chr15	42526768	42526769
chr15	42526867	42526868
chr15	42526881	42526882
chr15	42527037	42527038
chr15	42527302	42527303
chr15	42527378	42527379
chr15	42527411	42527412
chr15	42527645	42527646
chr15	42527706	42527707
chr15	42527714	42527715
chr15	42527787	42527788
chr15	42527797	42527798
chr15	42527802	42527803
chr15	42527826	42527827
chr15	42527880	42527881
chr15	42527945	42527946
chr15	42527952	42527953
chr15	42527955	42527956
chr15	42527980	42527981
chr15	42527986	42527987
chr15	42528052	42528053
chr15	42528090	42528091
chr15	42528097	42528098
chr15	42528100	42528101
chr15	42528173	42528174
chr15	42528507	42528508
chr15	42528564	42528565
chr15	42529103	42529104
chr15	42529242	42529243
chr15	42529323	42529324
chr15	42529329	42529330
chr15	42529362	42529363
chr15	42529385	42529386
chr15	42529388	42529389
chr15	42529441	42529442
chr15	42529461	42529462
chr15	42529470	42529471
chr15	42529576	42529577
chr15	42529610	42529611
chr15	42529633	42529634
chr15	42529644	42529645
chr15	42529650	42529651
chr15	42529672	42529673
chr15	42529675	42529676
chr15	42529708	42529709
chr15	42529735	42529736
chr15	42529756	42529757
chr15	42529780	42529781
chr15	42529783	42529784
chr15	42529790	42529791
chr15	42529799	42529800
chr15	42529803	42529804
chr15	42529833	42529834
chr15	42529862	42529863
chr15	42529893	42529894
chr15	42529970	42529971
chr15	42529984	42529985
chr15	42530013	42530014
chr15	42530199	42530200
chr15	42530236	42530237
chr15	42530245	42530246
chr15	42530294	42530295
chr15	42530327	42530328
chr15	42530371	42530372
chr15	42530388	42530389
chr15	42530405	42530406
chr15	42530499	42530500
chr15	42530545	42530546
chr15	42530559	42530560
chr15	42530566	42530567
chr15	42530602	42530603
chr15	42530658	42530659
chr15	42530810	42530811
chr15	42531103	42531104
chr15	42531320	42531321
chr15	42531347	42531348
chr15	42531366	42531367
chr15	42531481	42531482
chr15	42531503	42531504
chr15	42531528	42531529
chr15	42531593	42531594
chr15	42531632	42531633
chr15	42531684	42531685
chr15	42531780	42531781
chr15	42531803	42531804
chr15	42531812	42531813
chr15	42531905	42531906
chr15	42532210	42532211
chr15	42532224	42532225
chr15	42532247	42532248
chr15	42532365	42532366
chr15	42532412	42532413
chr15	42532418	42532419
chr15	42532499	42532500
chr15	42532544	42532545
chr15	42532549	42532550
chr15	42532586	42532587
chr15	42532640	42532641
chr15	42532685	42532686
chr15	42532700	42532701
chr15	42532722	42532723
chr15	42532820	42532821
chr15	42532843	42532844
chr15	42532869	42532870
chr15	42532930	42532931
chr15	42532942	42532943
chr15	42533075	42533076
chr15	42533133	42533134
chr15	42533182	42533183
chr15	42533548	42533549
chr15	42533639	42533640
chr15	42533997	42533998
chr15	42534008	42534009
chr15	42534102	42534103
chr15	42534186	42534187
chr15	42534213	42534214
chr15	42534220	42534221
chr15	42534241	42534242
chr15	42534392	42534393
chr15	42534402	42534403
chr15	42534445	42534446
chr15	42534456	42534457
chr15	42534463	42534464
chr15	42534469	42534470
chr15	42534497	42534498
chr15	42534726	42534727
chr15	42534741	42534742
chr15	42534769	42534770
chr15	42534807	42534808
chr15	42534808	42534809
chr15	42534809	42534810
chr15	42534811	42534812
chr15	42534856	42534857
chr15	42534866	42534867
chr15	42534867	42534868
chr15	42534868	42534869
chr15	42534896	42534897
chr15	42534920	42534921
chr15	42534927	42534928
chr15	42535008	42535009
chr15	42535011	42535012
chr15	42535121	42535122
chr15	42535492	42535493
chr15	42535612	42535613
chr15	42535873	42535874
chr15	42536029	42536030
chr15	42536562	42536563
chr15	42536679	42536680
chr15	42536958	42536959
chr15	42537122	42537123
chr15	42537178	42537179
chr15	42537194	42537195
chr15	42537356	42537357
chr15	42537752	42537753
chr15	42537760	42537761
chr15	42537791	42537792
chr15	42538072	42538073
chr15	42538189	42538190
chr15	42538433	42538434
chr15	42538936	42538937
chr15	42539184	42539185
chr15	42539210	42539211
chr15	42539219	42539220
chr15	42539363	42539364
chr15	42539519	42539520
chr15	42539613	42539614
chr15	42539704	42539705
chr15	42539835	42539836
chr15	42539881	42539882
chr15	42539889	42539890
chr15	42539954	42539955
chr15	42540004	42540005
chr15	42540011	42540012
chr15	42540020	42540021
chr15	42540021	42540022
chr15	42540028	42540029
chr15	42540049	42540050
chr15	42540274	42540275
chr15	42540276	42540277
chr15	42540277	42540278
chr15	42540300	42540301
chr15	42540301	42540302
chr15	42540408	42540409
chr15	42540533	42540534
chr15	42540600	42540601
chr15	42540990	42540991
chr15	42541095	42541096
chr15	42541411	42541412
chr15	42541413	42541414
chr15	42541550	42541551
chr15	42541685	42541686
chr15	42541779	42541780
chr15	42541789	42541790
chr15	42541835	42541836
chr15	42541927	42541928
chr15	42541964	42541965
chr15	42542128	42542129
chr15	42542130	42542131
chr15	42542237	42542238
chr15	42542309	42542310
chr15	42542475	42542476
chr15	42542760	42542761
chr15	42542786	42542787
chr15	42542795	42542796
chr15	42542810	42542811
chr15	42542814	42542815
chr15	42542886	42542887
chr15	42542890	42542891
chr15	42542970	42542971
chr15	42543013	42543014
chr15	42543148	42543149
chr15	42543155	42543156
chr15	42543156	42543157
chr15	42543181	42543182
chr15	42543218	42543219
chr15	42543263	42543264
chr15	42543268	42543269
chr15	42543298	42543299
chr15	42543452	42543453
chr15	42543482	42543483
chr15	42543512	42543513
chr15	42543593	42543594
chr15	42543696	42543697
chr15	42543701	42543702
chr15	42543707	42543708
chr15	42543810	42543811
chr15	42543831	42543832
chr15	42543856	42543857
chr15	42543911	42543912
chr15	42543969	42543970
chr15	42544028	42544029
chr15	42544083	42544084
chr15	42544085	42544086
chr15	42544142	42544143
chr15	42544156	42544157
chr15	42544205	42544206
chr15	42544249	42544250
chr15	42544259	42544260
chr15	42544457	42544458
chr15	42544484	42544485
chr15	42544661	42544662
chr15	42544816	42544817
chr15	42544999	42545000
chr15	42545037	42545038
chr15	42545121	42545122
chr15	42545183	42545184
chr15	42545246	42545247
chr15	42545305	42545306
chr15	42545319	42545320
chr15	42545361	42545362
chr15	42545388	42545389
chr15	42545452	42545453
chr15	42545461	42545462
chr15	42545522	42545523
chr15	42545540	42545541
chr15	42545629	42545630
chr15	42545630	42545631
chr15	42545631	42545632
chr15	42545648	42545649
chr15	42545735	42545736
chr15	42545747	42545748
chr15	42545826	42545827
chr15	42545884	42545885
chr15	42545960	42545961
chr15	42545977	42545978
chr15	42546006	42546007
chr15	42546029	42546030
chr15	42546032	42546033
chr15	42546117	42546118
chr15	42546148	42546149
chr15	42546158	42546159
chr15	42546213	42546214
chr15	42546215	42546216
chr15	42546263	42546264
chr15	42546438	42546439
chr15	42546472	42546473
chr15	42546873	42546874
chr15	42547288	42547289
chr15	42547447	42547448
chr15	42547555	42547556
chr15	42547588	42547589
chr15	42547649	42547650
chr15	42547672	42547673
chr15	42547778	42547779
chr15	42547984	42547985
chr15	42548037	42548038
chr15	42548038	42548039
chr15	42548268	42548269
chr15	42548468	42548469
chr15	42548474	42548475
chr15	42549327	42549328
chr15	42549805	42549806
chr15	42549819	42549820
chr15	42550111	42550112
chr15	42550240	42550241
chr15	42550437	42550438
chr15	42550835	42550836
chr15	42550993	42550994
chr15	42551231	42551232
chr15	42551425	42551426
chr15	42551686	42551687
chr15	42551695	42551696
chr15	42551770	42551771
chr15	42551804	42551805
chr15	42551814	42551815
chr15	42551894	42551895
chr15	42552002	42552003
chr15	42552182	42552183
chr15	42552893	42552894
chr15	42553017	42553018
chr15	42553323	42553324
chr15	42553466	42553467
chr15	42553501	42553502
chr15	42553738	42553739
chr15	42554086	42554087
chr15	42554140	42554141
chr15	42554292	42554293
chr15	42554401	42554402
chr15	42554449	42554450
chr15	42554678	42554679
chr15	42554710	42554711
chr15	42554756	42554757
chr15	42554885	42554886
chr15	42555199	42555200
chr15	42555219	42555220
chr15	42555444	42555445
chr15	42555534	42555535
chr15	42555656	42555657
chr15	42555693	42555694
chr15	42555813	42555814
chr15	42555886	42555887
chr15	42556008	42556009
chr15	42556119	42556120
chr15	42556159	42556160
chr15	42556183	42556184
chr15	42556189	42556190
chr15	42556190	42556191
chr15	42556263	42556264
chr15	42556347	42556348
chr15	42556379	42556380
chr15	42556419	42556420
chr15	42556437	42556438
chr15	42556475	42556476
chr15	42556506	42556507
chr15	42556542	42556543
chr15	42556569	42556570
chr15	42556576	42556577
chr15	42556608	42556609
chr15	42556726	42556727
chr15	42556727	42556728
chr15	42556808	42556809
chr15	42556875	42556876
chr15	42556952	42556953
chr15	42557040	42557041
chr15	42557171	42557172
chr15	42557379	42557380
chr15	42557431	42557432
chr15	42557591	42557592
chr15	42557598	42557599
chr15	42557611	42557612
chr15	42557646	42557647
chr15	42557659	42557660
chr15	42557689	42557690
chr15	42557702	42557703
chr15	42557843	42557844
chr15	42557918	42557919
chr15	42558023	42558024
chr15	42558203	42558204
chr15	42558364	42558365
chr15	42558439	42558440
chr15	42558463	42558464
chr15	42558514	42558515
chr15	42558525	42558526
chr15	42558526	42558527
chr15	42558540	42558541
chr15	42558543	42558544
chr15	42558639	42558640
chr15	42558719	42558720
chr15	42558767	42558768
chr15	42558779	42558780
chr15	42558927	42558928
chr15	42559024	42559025
chr15	42559110	42559111
chr15	42559141	42559142
chr15	42559149	42559150
chr15	42559247	42559248
chr15	42559311	42559312
chr15	42559350	42559351
chr15	42559380	42559381
chr15	42559391	42559392
chr15	42559399	42559400
chr15	42559432	42559433
chr15	42559499	42559500
chr15	42559500	42559501
chr15	42559523	42559524
chr15	42559528	42559529
chr15	42559536	42559537
chr15	42559551	42559552
chr15	42559585	42559586
chr15	42559587	42559588
chr15	42559588	42559589
chr15	42559633	42559634
chr15	42559634	42559635
chr15	42559636	42559637
chr15	42559697	42559698
chr15	42559718	42559719
chr15	42559760	42559761
chr15	42559813	42559814
chr15	42559863	42559864
chr15	42559890	42559891
chr15	42559943	42559944
chr15	42559980	42559981
chr15	42560140	42560141
chr15	42560162	42560163
chr15	42560243	42560244
chr15	42560262	42560263
chr15	42560273	42560274
chr15	42560280	42560281
chr15	42560393	42560394
chr15	42560406	42560407
chr15	42560410	42560411
chr15	42560426	42560427
chr15	42560430	42560431
chr15	42560435	42560436
chr15	42560517	42560518
chr15	42560518	42560519
chr15	42560536	42560537
chr15	42560675	42560676
chr15	42560678	42560679
chr15	42560746	42560747
chr15	42560767	42560768
chr15	42560861	42560862
chr15	42560869	42560870
chr15	42560903	42560904
chr15	42560904	42560905
chr15	42560905	42560906
chr15	42560962	42560963
chr15	42561159	42561160
chr15	42561168	42561169
chr15	42561190	42561191
chr15	42561225	42561226
chr15	42561505	42561506
chr15	42561520	42561521
chr15	42561527	42561528
chr15	42561566	42561567
chr15	42561575	42561576
chr15	42561598	42561599
chr15	42561609	42561610
chr15	42561663	42561664
chr15	42561696	42561697
chr15	42561743	42561744
chr15	42561755	42561756
chr15	42561823	42561824
chr15	42561860	42561861
chr15	42561870	42561871
chr15	42562031	42562032
chr15	42562063	42562064
chr15	42562070	42562071
chr15	42562084	42562085
chr15	42562104	42562105
chr15	42562133	42562134
chr15	42562323	42562324
chr15	42562392	42562393
chr15	42562518	42562519
chr15	42562538	42562539
chr15	42562560	42562561
chr15	42562596	42562597
chr15	42562955	42562956
chr15	42562995	42562996
chr15	42563217	42563218
chr15	42563237	42563238
chr15	42563396	42563397
chr15	42563445	42563446
chr15	42563494	42563495
chr15	42563584	42563585
chr15	42563823	42563824
chr15	42564562	42564563
chr15	42565024	42565025
chr15	42565116	42565117
chr15	42565298	42565299
chr15	42565308	42565309
chr15	42566392	42566393
chr15	42566407	42566408
chr15	42566626	42566627
chr15	42566800	42566801
chr15	42567024	42567025
chr15	42567317	42567318
chr15	42567337	42567338
chr15	42567418	42567419
chr15	42567434	42567435
chr15	42567435	42567436
chr15	42567459	42567460
chr15	42567528	42567529
chr15	42567567	42567568
chr15	42567615	42567616
chr15	42567689	42567690
chr15	42567704	42567705
chr15	42567742	42567743
chr15	42568055	42568056
chr15	42568422	42568423
chr15	42568734	42568735
chr15	42568849	42568850
chr15	42569130	42569131
chr15	42569170	42569171
chr15	42569219	42569220
chr15	42569403	42569404
chr15	42569569	42569570
chr15	42569826	42569827
chr15	42569857	42569858
chr15	42570487	42570488
chr15	42570673	42570674
chr15	42570674	42570675
chr15	42570784	42570785
chr15	42570827	42570828
chr15	42571038	42571039
chr15	42571272	42571273
chr15	42571715	42571716
chr15	42571832	42571833
chr15	42571889	42571890
chr15	42571893	42571894
chr15	42571941	42571942
chr15	42571949	42571950
chr15	42572095	42572096
chr15	42572190	42572191
chr15	42572276	42572277
chr15	42572322	42572323
chr15	42572393	42572394
chr15	42572395	42572396
chr15	42572463	42572464
chr15	42572482	42572483
chr15	42572608	42572609
chr15	42572715	42572716
chr15	42572744	42572745
chr15	42572776	42572777
chr15	42572884	42572885
chr15	42572939	42572940
chr15	42572985	42572986
chr15	42573013	42573014
chr15	42573014	42573015
chr15	42573443	42573444
chr15	42573446	42573447
chr15	42573470	42573471
chr15	42573527	42573528
chr15	42573596	42573597
chr15	42573748	42573749
chr15	42573946	42573947
chr15	42574156	42574157
chr15	42574235	42574236
chr15	42574332	42574333
chr15	42574345	42574346
chr15	42574640	42574641
chr15	42574645	42574646
chr15	42574646	42574647
chr15	42574678	42574679
chr15	42574769	42574770
chr15	42574935	42574936
chr15	42574942	42574943
chr15	42574963	42574964
chr15	42575189	42575190
chr15	42575265	42575266
chr15	42576713	42576714
chr15	42576794	42576795
chr15	42577101	42577102
chr15	42577174	42577175
chr15	42577567	42577568
chr15	42577684	42577685
chr15	42577770	42577771
chr15	42577899	42577900
chr15	42578134	42578135
chr15	42578341	42578342
chr15	42578523	42578524
chr15	42578700	42578701
chr15	42578825	42578826
chr15	42578850	42578851
chr15	42578959	42578960
```
