## Supplementary material for "Transcriptional perturbation of LINE-1 elements reveals their *cis*-regulatory potential": Data_S1.bed (part 23 of 83)

```
chr15	42578999	42579000
chr15	42579149	42579150
chr15	42579205	42579206
chr15	42579234	42579235
chr15	42579966	42579967
chr15	42580038	42580039
chr15	42580049	42580050
chr15	42580103	42580104
chr15	42580118	42580119
chr15	42580294	42580295
chr15	42580347	42580348
chr15	42580390	42580391
chr15	42580445	42580446
chr15	42580533	42580534
chr15	42580544	42580545
chr15	42580569	42580570
chr15	42580602	42580603
chr15	42580632	42580633
chr15	42580655	42580656
chr15	42580727	42580728
chr15	42580893	42580894
chr15	42580971	42580972
chr15	42581000	42581001
chr15	42581049	42581050
chr15	42581068	42581069
chr15	42581074	42581075
chr15	42581105	42581106
chr15	42581135	42581136
chr15	42581294	42581295
chr15	42581503	42581504
chr15	42581745	42581746
chr15	42582026	42582027
chr15	42582097	42582098
chr15	42582246	42582247
chr15	42582282	42582283
chr15	42582951	42582952
chr15	42583022	42583023
chr15	42583038	42583039
chr15	42583040	42583041
chr15	42583340	42583341
chr15	42583345	42583346
chr15	42583461	42583462
chr15	42583529	42583530
chr15	42583684	42583685
chr15	42583803	42583804
chr15	42583813	42583814
chr15	42583815	42583816
chr15	42583836	42583837
chr15	42583844	42583845
chr15	42583845	42583846
chr15	42583865	42583866
chr15	42584102	42584103
chr15	42584115	42584116
chr15	42584418	42584419
chr15	42584517	42584518
chr15	42584537	42584538
chr15	42584564	42584565
chr15	42584591	42584592
chr15	42584592	42584593
chr15	42584611	42584612
chr15	42584617	42584618
chr15	42584729	42584730
chr15	42584731	42584732
chr15	42584813	42584814
chr15	42584858	42584859
chr15	42584881	42584882
chr15	42584935	42584936
chr15	42584943	42584944
chr15	42585032	42585033
chr15	42585099	42585100
chr15	42585116	42585117
chr15	42585134	42585135
chr15	42585269	42585270
chr15	42585284	42585285
chr15	42585310	42585311
chr15	42585362	42585363
chr15	42585586	42585587
chr15	42585680	42585681
chr15	42585894	42585895
chr15	42586015	42586016
chr15	42586022	42586023
chr15	42586182	42586183
chr15	42586322	42586323
chr15	42586379	42586380
chr15	42586388	42586389
chr15	42586464	42586465
chr15	42586465	42586466
chr15	42586568	42586569
chr15	42586647	42586648
chr15	42586676	42586677
chr15	42587015	42587016
chr15	42587520	42587521
chr15	42587613	42587614
chr15	42587683	42587684
chr15	42587757	42587758
chr15	42587780	42587781
chr15	42587856	42587857
chr15	42588055	42588056
chr15	42588176	42588177
chr15	42588352	42588353
chr15	42588434	42588435
chr15	42588620	42588621
chr15	42589310	42589311
chr15	42589369	42589370
chr15	42589461	42589462
chr15	42589509	42589510
chr15	42589591	42589592
chr15	42589649	42589650
chr15	42589693	42589694
chr15	42589707	42589708
chr15	42589713	42589714
chr15	42589715	42589716
chr15	42589733	42589734
chr15	42589956	42589957
chr15	42589990	42589991
chr15	42590072	42590073
chr15	42590302	42590303
chr15	42590368	42590369
chr15	42590373	42590374
chr15	42590381	42590382
chr15	42590502	42590503
chr15	42590539	42590540
chr15	42590585	42590586
chr15	42590640	42590641
chr15	42590863	42590864
chr15	42590939	42590940
chr15	42591166	42591167
chr15	42591494	42591495
chr15	42591886	42591887
chr15	42591917	42591918
chr15	42592383	42592384
chr15	42592734	42592735
chr15	42593255	42593256
chr15	42593565	42593566
chr15	42593570	42593571
chr15	42594258	42594259
chr15	42594596	42594597
chr15	42595100	42595101
chr15	42595103	42595104
chr15	42595358	42595359
chr15	42595373	42595374
chr15	42595410	42595411
chr15	42595505	42595506
chr15	42595589	42595590
chr15	42595601	42595602
chr15	42595799	42595800
chr15	42595842	42595843
chr15	42596013	42596014
chr15	42596220	42596221
chr15	42596478	42596479
chr15	42596735	42596736
chr15	42597147	42597148
chr15	42597358	42597359
chr15	42597754	42597755
chr15	42597831	42597832
chr15	42597886	42597887
chr15	42598076	42598077
chr15	42598211	42598212
chr15	42598509	42598510
chr15	42598523	42598524
chr15	42598609	42598610
chr15	42598679	42598680
chr15	42598826	42598827
chr15	42599212	42599213
chr15	42602034	42602035
chr15	42602090	42602091
chr15	42602518	42602519
chr15	42602526	42602527
chr15	42602564	42602565
chr15	42602582	42602583
chr15	42602825	42602826
chr15	42603137	42603138
chr15	42603579	42603580
chr15	42603580	42603581
chr15	42603878	42603879
chr15	42604265	42604266
chr15	42604344	42604345
chr15	42604482	42604483
chr15	42604585	42604586
chr15	42604639	42604640
chr15	42604667	42604668
chr15	42604742	42604743
chr15	42604801	42604802
chr15	42604956	42604957
chr15	42604989	42604990
chr15	42605625	42605626
chr15	42605636	42605637
chr15	42605680	42605681
chr15	42605711	42605712
chr15	42605943	42605944
chr15	42606046	42606047
chr15	42606165	42606166
chr15	42606258	42606259
chr15	42607388	42607389
chr15	42607456	42607457
chr15	42608183	42608184
chr15	42608326	42608327
chr15	42608737	42608738
chr15	42608909	42608910
chr15	42609070	42609071
chr15	42609810	42609811
chr15	42609867	42609868
chr15	42610108	42610109
chr15	42610227	42610228
chr15	42610456	42610457
chr15	42610668	42610669
chr15	42610723	42610724
chr15	42610938	42610939
chr15	42611066	42611067
chr15	42611070	42611071
chr15	42611546	42611547
chr15	42611755	42611756
chr15	42611843	42611844
chr15	42611905	42611906
chr15	42612374	42612375
chr15	42612405	42612406
chr15	42612697	42612698
chr15	42612995	42612996
chr15	42613003	42613004
chr15	42613522	42613523
chr15	42613650	42613651
chr15	42613672	42613673
chr15	42614184	42614185
chr15	42614556	42614557
chr15	42614940	42614941
chr15	42614996	42614997
chr15	42615505	42615506
chr15	42615752	42615753
chr15	42615964	42615965
chr15	42616135	42616136
chr15	42616136	42616137
chr15	42616235	42616236
chr15	42616435	42616436
chr15	42616445	42616446
chr15	42616455	42616456
chr15	42616791	42616792
chr15	42617050	42617051
chr15	42617106	42617107
chr15	42617340	42617341
chr15	42617389	42617390
chr15	42617535	42617536
chr15	42617556	42617557
chr15	42617569	42617570
chr15	42617750	42617751
chr15	42617859	42617860
chr15	42617862	42617863
chr15	42617900	42617901
chr15	42618235	42618236
chr15	42618651	42618652
chr15	42618704	42618705
chr15	42618909	42618910
chr15	42618977	42618978
chr15	42618993	42618994
chr15	42619012	42619013
chr15	42619165	42619166
chr15	42619302	42619303
chr15	42620068	42620069
chr15	42620182	42620183
chr15	42620908	42620909
chr15	42621185	42621186
chr15	42621388	42621389
chr15	42621581	42621582
chr15	42621661	42621662
chr15	42621905	42621906
chr15	42622777	42622778
chr15	42623252	42623253
chr15	42623339	42623340
chr15	42623459	42623460
chr15	42623512	42623513
chr15	42623513	42623514
chr15	42623537	42623538
chr15	42623559	42623560
chr15	42623577	42623578
chr15	42623767	42623768
chr15	42623878	42623879
chr15	42624284	42624285
chr15	42624400	42624401
chr15	42624578	42624579
chr15	42624610	42624611
chr15	42624614	42624615
chr15	42624652	42624653
chr15	42624699	42624700
chr15	42624823	42624824
chr15	42624931	42624932
chr15	42625031	42625032
chr15	42625093	42625094
chr15	42625118	42625119
chr15	42625216	42625217
chr15	42625281	42625282
chr15	42625287	42625288
chr15	42625308	42625309
chr15	42625419	42625420
chr15	42625451	42625452
chr15	42625676	42625677
chr15	42625693	42625694
chr15	42625705	42625706
chr15	42625739	42625740
chr15	42625841	42625842
chr15	42625932	42625933
chr15	42625955	42625956
chr15	42626072	42626073
chr15	42626320	42626321
chr15	42626352	42626353
chr15	42626415	42626416
chr15	42626455	42626456
chr15	42626498	42626499
chr15	42626598	42626599
chr15	42626608	42626609
chr15	42626613	42626614
chr15	42626661	42626662
chr15	42626827	42626828
chr15	42626880	42626881
chr15	42627003	42627004
chr15	42627025	42627026
chr15	42627035	42627036
chr15	42627098	42627099
chr15	42627183	42627184
chr15	42627186	42627187
chr15	42627246	42627247
chr15	42627274	42627275
chr15	42627492	42627493
chr15	42627684	42627685
chr15	42627799	42627800
chr15	42627822	42627823
chr15	42627891	42627892
chr15	42627942	42627943
chr15	42628032	42628033
chr15	42628083	42628084
chr15	42628089	42628090
chr15	42628109	42628110
chr15	42628292	42628293
chr15	42628327	42628328
chr15	42628407	42628408
chr15	42628521	42628522
chr15	42628640	42628641
chr15	42628643	42628644
chr15	42628676	42628677
chr15	42628759	42628760
chr15	42628929	42628930
chr15	42629034	42629035
chr15	42629039	42629040
chr15	42629045	42629046
chr15	42629239	42629240
chr15	42629307	42629308
chr15	42629372	42629373
chr15	42629381	42629382
chr15	42629397	42629398
chr15	42629450	42629451
chr15	42629462	42629463
chr15	42629464	42629465
chr15	42629495	42629496
chr15	42629563	42629564
chr15	42629566	42629567
chr15	42629605	42629606
chr15	42629626	42629627
chr15	42629698	42629699
chr15	42629718	42629719
chr15	42629766	42629767
chr15	42629795	42629796
chr15	42629827	42629828
chr15	42629866	42629867
chr15	42630121	42630122
chr15	42630218	42630219
chr15	42630222	42630223
chr15	42630234	42630235
chr15	42630282	42630283
chr15	42630585	42630586
chr15	42630828	42630829
chr15	42630859	42630860
chr15	42630871	42630872
chr15	42630873	42630874
chr15	42630933	42630934
chr15	42631125	42631126
chr15	42631292	42631293
chr15	42632334	42632335
chr15	42632421	42632422
chr15	42632450	42632451
chr15	42632451	42632452
chr15	42632535	42632536
chr15	42632599	42632600
chr15	42632665	42632666
chr15	42632719	42632720
chr15	42632743	42632744
chr15	42632745	42632746
chr15	42632856	42632857
chr15	42633127	42633128
chr15	42633403	42633404
chr15	42633850	42633851
chr15	42634164	42634165
chr15	42634180	42634181
chr15	42634182	42634183
chr15	42634303	42634304
chr15	42634318	42634319
chr15	42634607	42634608
chr15	42634710	42634711
chr15	42634852	42634853
chr15	42634884	42634885
chr15	42635056	42635057
chr15	42635140	42635141
chr15	42635320	42635321
chr15	42635599	42635600
chr15	42636208	42636209
chr15	42636723	42636724
chr15	42636865	42636866
chr15	42636995	42636996
chr15	42637070	42637071
chr15	42637076	42637077
chr15	42637078	42637079
chr15	42637081	42637082
chr15	42637188	42637189
chr15	42637238	42637239
chr15	42637304	42637305
chr15	42637360	42637361
chr15	42637484	42637485
chr15	42637489	42637490
chr15	42637608	42637609
chr15	42637688	42637689
chr15	42637704	42637705
chr15	42637827	42637828
chr15	42637841	42637842
chr15	42637861	42637862
chr15	42637977	42637978
chr15	42638012	42638013
chr15	42638088	42638089
chr15	42638467	42638468
chr15	42639092	42639093
chr15	42639127	42639128
chr15	42639218	42639219
chr15	42639243	42639244
chr15	42639270	42639271
chr15	42639351	42639352
chr15	42639441	42639442
chr15	42639486	42639487
chr15	42639791	42639792
chr15	42639951	42639952
chr15	42640337	42640338
chr15	42640375	42640376
chr15	42640380	42640381
chr15	42640385	42640386
chr15	42640410	42640411
chr15	42640461	42640462
chr15	42640504	42640505
chr15	42641040	42641041
chr15	42641055	42641056
chr15	42641127	42641128
chr15	42641522	42641523
chr15	42641527	42641528
chr15	42641838	42641839
chr15	42641993	42641994
chr15	42642155	42642156
chr15	42642403	42642404
chr15	42642410	42642411
chr15	42642567	42642568
chr15	42642723	42642724
chr15	42642738	42642739
chr15	42642782	42642783
chr15	42642842	42642843
chr15	42642881	42642882
chr15	42642890	42642891
chr15	42642942	42642943
chr15	42642971	42642972
chr15	42643098	42643099
chr15	42643137	42643138
chr15	42643191	42643192
chr15	42643282	42643283
chr15	42643530	42643531
chr15	42643635	42643636
chr15	42643777	42643778
chr15	42643862	42643863
chr15	42644062	42644063
chr15	42644170	42644171
chr15	42644175	42644176
chr15	42644194	42644195
chr15	42644273	42644274
chr15	42644301	42644302
chr15	42644305	42644306
chr15	42644343	42644344
chr15	42651241	42651242
chr15	42651414	42651415
chr15	42651415	42651416
chr15	42651957	42651958
chr15	42651969	42651970
chr15	42651980	42651981
chr15	42651990	42651991
chr15	42652002	42652003
chr15	42652007	42652008
chr15	42652045	42652046
chr15	42652128	42652129
chr15	42652213	42652214
chr15	42652232	42652233
chr15	42652242	42652243
chr15	42652252	42652253
chr15	42652296	42652297
chr15	42652644	42652645
chr15	42653192	42653193
chr15	42653215	42653216
chr15	42653342	42653343
chr15	42653357	42653358
chr15	42653965	42653966
chr15	42653986	42653987
chr15	42654062	42654063
chr15	42654346	42654347
chr15	42654655	42654656
chr15	42654817	42654818
chr15	42654834	42654835
chr15	42654926	42654927
chr15	42655146	42655147
chr15	42655286	42655287
chr15	42655510	42655511
chr15	42655521	42655522
chr15	42655584	42655585
chr15	42655589	42655590
chr15	42655597	42655598
chr15	42656264	42656265
chr15	42656269	42656270
chr15	42656314	42656315
chr15	42656329	42656330
chr15	42656333	42656334
chr15	42656339	42656340
chr15	42656435	42656436
chr15	42656497	42656498
chr15	42656704	42656705
chr15	42656743	42656744
chr15	42656756	42656757
chr15	42656789	42656790
chr15	42657065	42657066
chr15	42657275	42657276
chr15	42657299	42657300
chr15	42657633	42657634
chr15	42657761	42657762
chr15	42657868	42657869
chr15	42658112	42658113
chr15	42658351	42658352
chr15	42658698	42658699
chr15	42659391	42659392
chr15	42659448	42659449
chr15	42659660	42659661
chr15	42659803	42659804
chr15	42659946	42659947
chr15	42660069	42660070
chr15	42660105	42660106
chr15	42660216	42660217
chr15	42660731	42660732
chr15	42661084	42661085
chr15	42661249	42661250
chr15	42661349	42661350
chr15	42661381	42661382
chr15	42661592	42661593
chr15	42661596	42661597
chr15	42661724	42661725
chr15	42661732	42661733
chr15	42661932	42661933
chr15	42662143	42662144
chr15	42662306	42662307
chr15	42662328	42662329
chr15	42662381	42662382
chr15	42662709	42662710
chr15	42662741	42662742
chr15	42662812	42662813
chr15	42662933	42662934
chr15	42662935	42662936
chr15	42662953	42662954
chr15	42663062	42663063
chr15	42663075	42663076
chr15	42663162	42663163
chr15	42663367	42663368
chr15	42663621	42663622
chr15	42663786	42663787
chr15	42664198	42664199
chr15	42664480	42664481
chr15	42664809	42664810
chr15	42664825	42664826
chr15	42664850	42664851
chr15	42664902	42664903
chr15	42665004	42665005
chr15	42665073	42665074
chr15	42665109	42665110
chr15	42665283	42665284
chr15	42665300	42665301
chr15	42665396	42665397
chr15	42665400	42665401
chr15	42665404	42665405
chr15	42665576	42665577
chr15	42665629	42665630
chr15	42665706	42665707
chr15	42665735	42665736
chr15	42665765	42665766
chr15	42665853	42665854
chr15	42665895	42665896
chr15	42665938	42665939
chr15	42666001	42666002
chr15	42666002	42666003
chr15	42666070	42666071
chr15	42666079	42666080
chr15	42666259	42666260
chr15	42666266	42666267
chr15	42666419	42666420
chr15	42666492	42666493
chr15	42666925	42666926
chr15	42667116	42667117
chr15	42667164	42667165
chr15	42667470	42667471
chr15	42667516	42667517
chr15	42667611	42667612
chr15	42667992	42667993
chr15	42668030	42668031
chr15	42668080	42668081
chr15	42668226	42668227
chr15	42668239	42668240
chr15	42668399	42668400
chr15	42668447	42668448
chr15	42668488	42668489
chr15	42668724	42668725
chr15	42668937	42668938
chr15	42668993	42668994
chr15	42669057	42669058
chr15	42669059	42669060
chr15	42669255	42669256
chr15	42669437	42669438
chr15	42669502	42669503
chr15	42669529	42669530
chr15	42669588	42669589
chr15	42669991	42669992
chr15	42670104	42670105
chr15	42670283	42670284
chr15	42670439	42670440
chr15	42670449	42670450
chr15	42670452	42670453
chr15	42670557	42670558
chr15	42670659	42670660
chr15	42670851	42670852
chr15	42670966	42670967
chr15	42671036	42671037
chr15	42671087	42671088
chr15	42671100	42671101
chr15	42671209	42671210
chr15	42671393	42671394
chr15	42671400	42671401
chr15	42671412	42671413
chr15	42671424	42671425
chr15	42671609	42671610
chr15	42671611	42671612
chr15	42671616	42671617
chr15	42671858	42671859
chr15	42672106	42672107
chr15	42672200	42672201
chr15	42672388	42672389
chr15	42672419	42672420
chr15	42672477	42672478
chr15	42672562	42672563
chr15	42672591	42672592
chr15	42672603	42672604
chr15	42672779	42672780
chr15	42672916	42672917
chr15	42672987	42672988
chr15	42673538	42673539
chr15	42673648	42673649
chr15	42674004	42674005
chr15	42674303	42674304
chr15	42674428	42674429
chr15	42674457	42674458
chr15	42674611	42674612
chr15	42674633	42674634
chr15	42674787	42674788
chr15	42674839	42674840
chr15	42674922	42674923
chr15	42675172	42675173
chr15	42675179	42675180
chr15	42675227	42675228
chr15	42675300	42675301
chr15	42675311	42675312
chr15	42675392	42675393
chr15	42675417	42675418
chr15	42675423	42675424
chr15	42675488	42675489
chr15	42675704	42675705
chr15	42675762	42675763
chr15	42675813	42675814
chr15	42675837	42675838
chr15	42675908	42675909
chr15	42676644	42676645
chr15	42677058	42677059
chr15	42677060	42677061
chr15	42677157	42677158
chr15	42677711	42677712
chr15	42677837	42677838
chr15	42678068	42678069
chr15	42678414	42678415
chr15	42678450	42678451
chr15	42678525	42678526
chr15	42678623	42678624
chr15	42678883	42678884
chr15	42679062	42679063
chr15	42679266	42679267
chr15	42679520	42679521
chr15	42679624	42679625
chr15	42679885	42679886
chr15	42680292	42680293
chr15	42680324	42680325
chr15	42680334	42680335
chr15	42680571	42680572
chr15	42680641	42680642
chr15	42680651	42680652
chr15	42680667	42680668
chr15	42680862	42680863
chr15	42680885	42680886
chr15	42680913	42680914
chr15	42680973	42680974
chr15	42680974	42680975
chr15	42680988	42680989
chr15	42681071	42681072
chr15	42681072	42681073
chr15	42681293	42681294
chr15	42681347	42681348
chr15	42681500	42681501
chr15	42681810	42681811
chr15	42681827	42681828
chr15	42681843	42681844
chr15	42681877	42681878
chr15	42682351	42682352
chr15	42682386	42682387
chr15	42682390	42682391
chr15	42682410	42682411
chr15	42682419	42682420
chr15	42682427	42682428
chr15	42682430	42682431
chr15	42682503	42682504
chr15	42682632	42682633
chr15	42682664	42682665
chr15	42682742	42682743
chr15	42682744	42682745
chr15	42682752	42682753
chr15	42682758	42682759
chr15	42683112	42683113
chr15	42683316	42683317
chr15	42683462	42683463
chr15	42683716	42683717
chr15	42684079	42684080
chr15	42684322	42684323
chr15	42684417	42684418
chr15	42684569	42684570
chr15	42684753	42684754
chr15	42685723	42685724
chr15	42685806	42685807
chr15	42685878	42685879
chr15	42686186	42686187
chr15	42686269	42686270
chr15	42687067	42687068
chr15	42687170	42687171
chr15	42687185	42687186
chr15	42687452	42687453
chr15	42687572	42687573
chr15	42687615	42687616
chr15	42687683	42687684
chr15	42687890	42687891
chr15	42687893	42687894
chr15	42687992	42687993
chr15	42688161	42688162
chr15	42688192	42688193
chr15	42688361	42688362
chr15	42688474	42688475
chr15	42688780	42688781
chr15	42688848	42688849
chr15	42689038	42689039
chr15	42689183	42689184
chr15	42689303	42689304
chr15	42689480	42689481
chr15	42689585	42689586
chr15	42689961	42689962
chr15	42690075	42690076
chr15	42690089	42690090
chr15	42690231	42690232
chr15	42690366	42690367
chr15	42690420	42690421
chr15	42690481	42690482
chr15	42690526	42690527
chr15	42691000	42691001
chr15	42691016	42691017
chr15	42691163	42691164
chr15	42691170	42691171
chr15	42691218	42691219
chr15	42691251	42691252
chr15	42691253	42691254
chr15	42691255	42691256
chr15	42691268	42691269
chr15	42691559	42691560
chr15	42691628	42691629
chr15	42691715	42691716
chr15	42692326	42692327
chr15	42692385	42692386
chr15	42692448	42692449
chr15	42692464	42692465
chr15	42692582	42692583
chr15	42692691	42692692
chr15	42692793	42692794
chr15	42692844	42692845
chr15	42693092	42693093
chr15	42693278	42693279
chr15	42693323	42693324
chr15	42693357	42693358
chr15	42693379	42693380
chr15	42693589	42693590
chr15	42693745	42693746
chr15	42693992	42693993
chr15	42694031	42694032
chr15	42694046	42694047
chr15	42694265	42694266
chr15	42695043	42695044
chr15	42695357	42695358
chr15	42695531	42695532
chr15	42695573	42695574
chr15	42695639	42695640
chr15	42695751	42695752
chr15	42695753	42695754
chr15	42695755	42695756
chr15	42695764	42695765
chr15	42695831	42695832
chr15	42695841	42695842
chr15	42695866	42695867
chr15	42695932	42695933
chr15	42696245	42696246
chr15	42696279	42696280
chr15	42696893	42696894
chr15	42696915	42696916
chr15	42696940	42696941
chr15	42697317	42697318
chr15	42697533	42697534
chr15	42697987	42697988
chr15	42698246	42698247
chr15	42698620	42698621
chr15	42699114	42699115
chr15	42699507	42699508
chr15	42699665	42699666
chr15	42699857	42699858
chr15	42700393	42700394
chr15	42700470	42700471
chr15	42700598	42700599
chr15	42700604	42700605
chr15	42700934	42700935
chr15	42701181	42701182
chr15	42701237	42701238
chr15	42701795	42701796
chr15	42701826	42701827
chr15	42702187	42702188
chr15	42702337	42702338
chr15	42702384	42702385
chr15	42702491	42702492
chr15	42702520	42702521
chr15	42702594	42702595
chr15	42702790	42702791
chr15	42703001	42703002
chr15	42703022	42703023
chr15	42703247	42703248
chr15	42703444	42703445
chr15	42703499	42703500
chr15	42703675	42703676
chr15	42703799	42703800
chr15	42704200	42704201
chr15	42704220	42704221
chr15	42704237	42704238
chr15	42704498	42704499
chr15	42704617	42704618
chr15	42704789	42704790
chr15	42704912	42704913
chr15	42705107	42705108
chr15	42705169	42705170
chr15	42705854	42705855
chr15	42705880	42705881
chr15	42706063	42706064
chr15	42706112	42706113
chr15	42706143	42706144
chr15	42706210	42706211
chr15	42706246	42706247
chr15	42706262	42706263
chr15	42706614	42706615
chr15	42706630	42706631
chr15	42706658	42706659
chr15	42706669	42706670
chr15	42706993	42706994
chr15	42707012	42707013
chr15	42707105	42707106
chr15	42707125	42707126
chr15	42707275	42707276
chr15	42707308	42707309
chr15	42707416	42707417
chr15	42707426	42707427
chr15	42707433	42707434
chr15	42707466	42707467
chr15	42707480	42707481
chr15	42707486	42707487
chr15	42707505	42707506
chr15	42707698	42707699
chr15	42707798	42707799
chr15	42707870	42707871
chr15	42707879	42707880
chr15	42708036	42708037
chr15	42708130	42708131
chr15	42708334	42708335
chr15	42708466	42708467
chr15	42708651	42708652
chr15	42708798	42708799
chr15	42708911	42708912
chr15	42708953	42708954
chr15	42709058	42709059
chr15	42709132	42709133
chr15	42709143	42709144
chr15	42709241	42709242
chr15	42709319	42709320
chr15	42709906	42709907
chr15	42710146	42710147
chr15	42710710	42710711
chr15	42710951	42710952
chr15	42711381	42711382
chr15	42711543	42711544
chr15	42712003	42712004
chr15	42712033	42712034
chr15	42712247	42712248
chr15	42712317	42712318
chr15	42712348	42712349
chr15	42712614	42712615
chr15	42712713	42712714
chr15	42712741	42712742
chr15	42712764	42712765
chr15	42712784	42712785
chr15	42712800	42712801
chr15	42712845	42712846
chr15	42712854	42712855
chr15	42712923	42712924
chr15	42713290	42713291
chr15	42713619	42713620
chr15	42713642	42713643
chr15	42713681	42713682
chr15	42713835	42713836
chr15	42714184	42714185
chr15	42714358	42714359
chr15	42714426	42714427
chr15	42714647	42714648
chr15	42714750	42714751
chr15	42715127	42715128
chr15	42715319	42715320
chr15	42715350	42715351
chr15	42715960	42715961
chr15	42716664	42716665
chr15	42716712	42716713
chr15	42717559	42717560
chr15	42717595	42717596
chr15	42717855	42717856
chr15	42717871	42717872
chr15	42717982	42717983
chr15	42718071	42718072
chr15	42718100	42718101
chr15	42718102	42718103
chr15	42718126	42718127
chr15	42718152	42718153
chr15	42718153	42718154
chr15	42718169	42718170
chr15	42718176	42718177
chr15	42718177	42718178
chr15	42718264	42718265
chr15	42718422	42718423
chr15	42718479	42718480
chr15	42718520	42718521
chr15	42718536	42718537
chr15	42718553	42718554
chr15	42718571	42718572
chr15	42718674	42718675
chr15	42718676	42718677
chr15	42718715	42718716
chr15	42718803	42718804
chr15	42718941	42718942
chr15	42719012	42719013
chr15	42719111	42719112
chr15	42719329	42719330
chr15	42719515	42719516
chr15	42719794	42719795
chr15	42720056	42720057
chr15	42720130	42720131
chr15	42720152	42720153
chr15	42720181	42720182
chr15	42720182	42720183
chr15	42720444	42720445
chr15	42720503	42720504
chr15	42720562	42720563
chr15	42720600	42720601
chr15	42720698	42720699
chr15	42720734	42720735
chr15	42720783	42720784
chr15	42720891	42720892
chr15	42720948	42720949
chr15	42721012	42721013
chr15	42721014	42721015
chr15	42721035	42721036
chr15	42721041	42721042
chr15	42721056	42721057
chr15	42721077	42721078
chr15	42721124	42721125
chr15	42721168	42721169
chr15	42721206	42721207
chr15	42721207	42721208
chr15	42721265	42721266
chr15	42721348	42721349
chr15	42721379	42721380
chr15	42721439	42721440
chr15	42721541	42721542
chr15	42721570	42721571
chr15	42721649	42721650
chr15	42721690	42721691
chr15	42721747	42721748
chr15	42721840	42721841
chr15	42721984	42721985
chr15	42722113	42722114
chr15	42722142	42722143
chr15	42722144	42722145
chr15	42722169	42722170
chr15	42722245	42722246
chr15	42722324	42722325
chr15	42722569	42722570
chr15	42722571	42722572
chr15	42722603	42722604
chr15	42722605	42722606
chr15	42722647	42722648
chr15	42722695	42722696
chr15	42722703	42722704
chr15	42722849	42722850
chr15	42723041	42723042
chr15	42723062	42723063
chr15	42723198	42723199
chr15	42723199	42723200
chr15	42723268	42723269
chr15	42723336	42723337
chr15	42723506	42723507
chr15	42723543	42723544
chr15	42723568	42723569
chr15	42723845	42723846
chr15	42723858	42723859
chr15	42724081	42724082
chr15	42724103	42724104
chr15	42724129	42724130
chr15	42724308	42724309
chr15	42724345	42724346
chr15	42724436	42724437
chr15	42724487	42724488
chr15	42724547	42724548
chr15	42724797	42724798
chr15	42724946	42724947
chr15	42724951	42724952
chr15	42725169	42725170
chr15	42725494	42725495
chr15	42725816	42725817
chr15	42725817	42725818
chr15	42725836	42725837
chr15	42725869	42725870
chr15	42725919	42725920
chr15	42726185	42726186
chr15	42726203	42726204
chr15	42726404	42726405
chr15	42726440	42726441
chr15	42726620	42726621
chr15	42726635	42726636
chr15	42726671	42726672
chr15	42726786	42726787
chr15	42726893	42726894
chr15	42726894	42726895
chr15	42727019	42727020
chr15	42727089	42727090
chr15	42727096	42727097
chr15	42727127	42727128
chr15	42727128	42727129
chr15	42727129	42727130
chr15	42727152	42727153
chr15	42727207	42727208
chr15	42727271	42727272
chr15	42727303	42727304
chr15	42727428	42727429
chr15	42727466	42727467
chr15	42727666	42727667
chr15	42727707	42727708
chr15	42727881	42727882
chr15	42727995	42727996
chr15	42728033	42728034
chr15	42728065	42728066
chr15	42728358	42728359
chr15	42728373	42728374
chr15	42728682	42728683
chr15	42728908	42728909
chr15	42729244	42729245
chr15	42729278	42729279
chr15	42729476	42729477
chr15	42729535	42729536
chr15	42729554	42729555
chr15	42729761	42729762
chr15	42729799	42729800
chr15	42729832	42729833
chr15	42729846	42729847
chr15	42729954	42729955
chr15	42729955	42729956
chr15	42730335	42730336
chr15	42730697	42730698
chr15	42730889	42730890
chr15	42730924	42730925
chr15	42731229	42731230
chr15	42731394	42731395
chr15	42731429	42731430
chr15	42732117	42732118
chr15	42732271	42732272
chr15	42732539	42732540
chr15	42732673	42732674
chr15	42732680	42732681
chr15	42732944	42732945
chr15	42732979	42732980
chr15	42733067	42733068
chr15	42733232	42733233
chr15	42734099	42734100
chr15	42734221	42734222
chr15	42734395	42734396
chr15	42734821	42734822
chr15	42734892	42734893
chr15	42735485	42735486
chr15	42735496	42735497
chr15	42735552	42735553
chr15	42735691	42735692
chr15	42735962	42735963
chr15	42736182	42736183
chr15	42736372	42736373
chr15	42736794	42736795
chr15	42736795	42736796
chr15	42736796	42736797
chr15	42736919	42736920
chr15	42736920	42736921
chr15	42737012	42737013
chr15	42737224	42737225
chr15	42737234	42737235
chr15	42737467	42737468
chr15	42737531	42737532
chr15	42737609	42737610
chr15	42737627	42737628
chr15	42737842	42737843
chr15	42737863	42737864
chr15	42737916	42737917
chr15	42737946	42737947
chr15	42738032	42738033
chr15	42738123	42738124
chr15	42738261	42738262
chr15	42738273	42738274
chr15	42738293	42738294
chr15	42738294	42738295
chr15	42738396	42738397
chr15	42738459	42738460
chr15	42738545	42738546
chr15	42738596	42738597
chr15	42738646	42738647
chr15	42738696	42738697
chr15	42738776	42738777
chr15	42738842	42738843
chr15	42738925	42738926
chr15	42739064	42739065
chr15	42739085	42739086
chr15	42739162	42739163
chr15	42739212	42739213
chr15	42739330	42739331
chr15	42739501	42739502
chr15	42739520	42739521
chr15	42739603	42739604
chr15	42739903	42739904
chr15	42739927	42739928
chr15	42740029	42740030
chr15	42740048	42740049
chr15	42740289	42740290
chr15	42740470	42740471
chr15	42740487	42740488
chr15	42740490	42740491
chr15	42740500	42740501
chr15	42740761	42740762
chr15	42740873	42740874
chr15	42741102	42741103
chr15	42741103	42741104
chr15	42741654	42741655
chr15	42741800	42741801
chr15	42741831	42741832
chr15	42742036	42742037
chr15	42742135	42742136
chr15	42742176	42742177
chr15	42742572	42742573
chr15	42742599	42742600
chr15	42742736	42742737
chr15	42743094	42743095
chr15	42743163	42743164
chr15	42743287	42743288
chr15	42743746	42743747
chr15	42743961	42743962
chr15	42743971	42743972
chr15	42744031	42744032
chr15	42744481	42744482
chr15	42744566	42744567
chr15	42744641	42744642
chr15	42744749	42744750
chr15	42744756	42744757
chr15	42744806	42744807
chr15	42744814	42744815
chr15	42744923	42744924
chr15	42745124	42745125
chr15	42745161	42745162
chr15	42745361	42745362
chr15	42745572	42745573
chr15	42745608	42745609
chr15	42745644	42745645
chr15	42745658	42745659
chr15	42745693	42745694
chr15	42745706	42745707
chr15	42745718	42745719
chr15	42745720	42745721
chr15	42745739	42745740
chr15	42745745	42745746
chr15	42745840	42745841
chr15	42745855	42745856
chr15	42745885	42745886
chr15	42745906	42745907
chr15	42745973	42745974
chr15	42745974	42745975
chr15	42746016	42746017
chr15	42746062	42746063
chr15	42746076	42746077
chr15	42746089	42746090
chr15	42746090	42746091
chr15	42746097	42746098
chr15	42746103	42746104
chr15	42746175	42746176
chr15	42746182	42746183
chr15	42746188	42746189
chr15	42746250	42746251
chr15	42746271	42746272
chr15	42746298	42746299
chr15	42746318	42746319
chr15	42746360	42746361
chr15	42746367	42746368
chr15	42746384	42746385
chr15	42746388	42746389
chr15	42746405	42746406
chr15	42746426	42746427
chr15	42746454	42746455
chr15	42746465	42746466
chr15	42746469	42746470
chr15	42746488	42746489
chr15	42746519	42746520
chr15	42746528	42746529
chr15	42746539	42746540
chr15	42746546	42746547
chr15	42746628	42746629
chr15	42746655	42746656
chr15	42746678	42746679
chr15	42746712	42746713
chr15	42746739	42746740
chr15	42746753	42746754
chr15	42746756	42746757
chr15	42746757	42746758
chr15	42746777	42746778
chr15	42746797	42746798
chr15	42746803	42746804
chr15	42746810	42746811
chr15	42746968	42746969
chr15	42747038	42747039
chr15	42747039	42747040
chr15	42747055	42747056
chr15	42747087	42747088
chr15	42747094	42747095
chr15	42747105	42747106
chr15	42747128	42747129
chr15	42747134	42747135
chr15	42747139	42747140
chr15	42747203	42747204
chr15	42747214	42747215
chr15	42747218	42747219
chr15	42747229	42747230
chr15	42747245	42747246
chr15	42747268	42747269
chr15	42748448	42748449
chr15	42748453	42748454
chr15	42748465	42748466
chr15	42748475	42748476
chr15	42748504	42748505
chr15	42748516	42748517
chr15	42748538	42748539
chr15	42748554	42748555
chr15	42748571	42748572
chr15	42748625	42748626
chr15	42748667	42748668
chr15	42748680	42748681
chr15	42748715	42748716
chr15	42748720	42748721
chr15	42748732	42748733
chr15	42748747	42748748
chr15	42748777	42748778
chr15	42748782	42748783
chr15	42748827	42748828
chr15	42748841	42748842
chr15	42748876	42748877
chr15	42748882	42748883
chr15	42748884	42748885
chr15	42748894	42748895
chr15	42748927	42748928
chr15	42748953	42748954
chr15	42748967	42748968
chr15	42748983	42748984
chr15	42748995	42748996
chr15	42749014	42749015
chr15	42749082	42749083
chr15	42749085	42749086
chr15	42749097	42749098
chr15	42749123	42749124
chr15	42751458	42751459
chr15	42751605	42751606
chr15	42751667	42751668
chr15	42751890	42751891
chr15	42751896	42751897
chr15	42751913	42751914
chr15	42751924	42751925
chr15	42751939	42751940
chr15	42751952	42751953
chr15	42751962	42751963
chr15	42751972	42751973
chr15	42752052	42752053
chr15	42752064	42752065
chr15	42752083	42752084
chr15	42752107	42752108
chr15	42752133	42752134
chr15	42752169	42752170
chr15	42752186	42752187
chr15	42752192	42752193
chr15	42752194	42752195
chr15	42752218	42752219
chr15	42752328	42752329
chr15	42752338	42752339
chr15	42752413	42752414
chr15	42752414	42752415
chr15	42752417	42752418
chr15	42752441	42752442
chr15	42752458	42752459
chr15	42752485	42752486
chr15	42752493	42752494
chr15	42752500	42752501
chr15	42752542	42752543
chr15	42752586	42752587
chr15	42752604	42752605
chr15	42752614	42752615
chr15	42752659	42752660
chr15	42752713	42752714
chr15	42752727	42752728
chr15	42752732	42752733
chr15	42752747	42752748
chr15	42752783	42752784
chr15	42752795	42752796
chr15	42752814	42752815
chr15	42752817	42752818
chr15	42752912	42752913
chr15	42752961	42752962
chr15	42752976	42752977
chr15	42753019	42753020
chr15	42753038	42753039
chr15	42753047	42753048
chr15	42753054	42753055
chr15	42753077	42753078
chr15	42753108	42753109
chr15	42753130	42753131
chr15	42753135	42753136
chr15	42753147	42753148
chr15	42753148	42753149
chr15	42753170	42753171
chr15	42753203	42753204
chr15	42753213	42753214
chr15	42753214	42753215
chr15	42753228	42753229
chr15	42753248	42753249
chr15	42753290	42753291
chr15	42753323	42753324
chr15	42753377	42753378
chr15	42753467	42753468
chr15	42753604	42753605
chr15	42753613	42753614
chr15	42753627	42753628
chr15	42753666	42753667
chr15	42753719	42753720
chr15	42753821	42753822
chr15	42753871	42753872
chr15	42753990	42753991
chr15	42754007	42754008
chr15	42754021	42754022
chr15	42754121	42754122
chr15	42754162	42754163
chr15	42754511	42754512
chr15	42754521	42754522
chr15	42754562	42754563
chr15	42754751	42754752
chr15	42754809	42754810
chr15	42754982	42754983
chr15	42754985	42754986
chr15	42755187	42755188
chr15	42755291	42755292
chr15	42755533	42755534
chr15	42755558	42755559
chr15	42755810	42755811
chr15	42755875	42755876
chr15	42755881	42755882
chr15	42755942	42755943
chr15	42756043	42756044
chr15	42756044	42756045
chr15	42756064	42756065
chr15	42756147	42756148
chr15	42756237	42756238
chr15	42756303	42756304
chr15	42756334	42756335
chr15	42756661	42756662
chr15	42756691	42756692
chr15	42756875	42756876
chr15	42757043	42757044
chr15	42757101	42757102
chr15	42757109	42757110
chr15	42757208	42757209
chr15	42757427	42757428
chr15	42757432	42757433
chr15	42757664	42757665
chr15	42757729	42757730
chr15	42757863	42757864
chr15	42757896	42757897
chr15	42757966	42757967
chr15	42758152	42758153
chr15	42758213	42758214
chr15	42758267	42758268
chr15	42758313	42758314
chr15	42758374	42758375
chr15	42758516	42758517
chr15	42758522	42758523
chr15	42758536	42758537
chr15	42758740	42758741
chr15	42758773	42758774
chr15	42758854	42758855
chr15	42758957	42758958
chr15	42758967	42758968
chr15	42759034	42759035
chr15	42759124	42759125
chr15	42759271	42759272
chr15	42759389	42759390
chr15	42759404	42759405
chr15	42759478	42759479
chr15	42759521	42759522
chr15	42759567	42759568
chr15	42759635	42759636
chr15	42759671	42759672
chr15	42759836	42759837
chr15	42759890	42759891
chr15	42759892	42759893
chr15	42760033	42760034
chr15	42760390	42760391
chr15	42760579	42760580
chr15	42760585	42760586
chr15	42760593	42760594
chr15	42760638	42760639
chr15	42760667	42760668
chr15	42760698	42760699
chr15	42760742	42760743
chr15	42760772	42760773
chr15	42760788	42760789
chr15	42760791	42760792
chr15	42760823	42760824
chr15	42760869	42760870
chr15	42761015	42761016
chr15	42761084	42761085
chr15	42761155	42761156
chr15	42761492	42761493
chr15	42761583	42761584
chr15	42761594	42761595
chr15	42761683	42761684
chr15	42761711	42761712
chr15	42761725	42761726
chr15	42761810	42761811
chr15	42761854	42761855
chr15	42761993	42761994
chr15	42762048	42762049
chr15	42762185	42762186
chr15	42762211	42762212
chr15	42762238	42762239
chr15	42762306	42762307
chr15	42762470	42762471
chr15	42762524	42762525
chr15	42762815	42762816
chr15	42762876	42762877
chr15	42762893	42762894
chr15	42763015	42763016
chr15	42763107	42763108
chr15	42763154	42763155
chr15	42763220	42763221
chr15	42763239	42763240
chr15	42763271	42763272
chr15	42763277	42763278
chr15	42763419	42763420
chr15	42763627	42763628
chr15	42763669	42763670
chr15	42763740	42763741
chr15	42763769	42763770
chr15	42763770	42763771
chr15	42764059	42764060
chr15	42764094	42764095
chr15	42764153	42764154
chr15	42764161	42764162
chr15	42764371	42764372
chr15	42764374	42764375
chr15	42764398	42764399
chr15	42764463	42764464
chr15	42764478	42764479
chr15	42764495	42764496
chr15	42764591	42764592
chr15	42764605	42764606
chr15	42764781	42764782
chr15	42764975	42764976
chr15	42765473	42765474
chr15	42765524	42765525
chr15	42765572	42765573
chr15	42765723	42765724
chr15	42765771	42765772
chr15	42765772	42765773
chr15	42765839	42765840
chr15	42765876	42765877
chr15	42765905	42765906
chr15	42766041	42766042
chr15	42766067	42766068
chr15	42766212	42766213
chr15	42766330	42766331
chr15	42766403	42766404
chr15	42766476	42766477
chr15	42766604	42766605
chr15	42766679	42766680
chr15	42766718	42766719
chr15	42766746	42766747
chr15	42766762	42766763
chr15	42766791	42766792
chr15	42766854	42766855
chr15	42766919	42766920
chr15	42766965	42766966
chr15	42766991	42766992
chr15	42767039	42767040
chr15	42767181	42767182
chr15	42767364	42767365
chr15	42767410	42767411
chr15	42767452	42767453
chr15	42767823	42767824
chr15	42767948	42767949
chr15	42768093	42768094
chr15	42768328	42768329
chr15	42768329	42768330
chr15	42768753	42768754
chr15	42769214	42769215
chr15	42769232	42769233
chr15	42769429	42769430
chr15	42769476	42769477
chr15	42769479	42769480
chr15	42769592	42769593
chr15	42769608	42769609
chr15	42769651	42769652
chr15	42769703	42769704
chr15	42769875	42769876
chr15	42769896	42769897
chr15	42770157	42770158
chr15	42770222	42770223
chr15	42770264	42770265
chr15	42770309	42770310
chr15	42770552	42770553
chr15	42770620	42770621
chr15	42770632	42770633
chr15	42770853	42770854
chr15	42771007	42771008
chr15	42771103	42771104
chr15	42771109	42771110
chr15	42771120	42771121
chr15	42771125	42771126
chr15	42771240	42771241
chr15	42771250	42771251
chr15	42771255	42771256
chr15	42771289	42771290
chr15	42771399	42771400
chr15	42771452	42771453
chr15	42771495	42771496
chr15	42771717	42771718
chr15	42771740	42771741
chr15	42771750	42771751
chr15	42771784	42771785
chr15	42771837	42771838
chr15	42771872	42771873
chr15	42771932	42771933
chr15	42771943	42771944
chr15	42771969	42771970
chr15	42771974	42771975
chr15	42772019	42772020
chr15	42772046	42772047
chr15	42772051	42772052
chr15	42772055	42772056
chr15	42772069	42772070
chr15	42772135	42772136
chr15	42772302	42772303
chr15	42772386	42772387
chr15	42772459	42772460
chr15	42772495	42772496
chr15	42772571	42772572
chr15	42772649	42772650
chr15	42772813	42772814
chr15	42772814	42772815
chr15	42773219	42773220
chr15	42773528	42773529
chr15	42773638	42773639
chr15	42773719	42773720
chr15	42773770	42773771
chr15	42774021	42774022
chr15	42774028	42774029
chr15	42774032	42774033
chr15	42774081	42774082
chr15	42774143	42774144
chr15	42774154	42774155
chr15	42774189	42774190
chr15	42774192	42774193
chr15	42774378	42774379
chr15	42774469	42774470
chr15	42774497	42774498
chr15	42774597	42774598
chr15	42774683	42774684
chr15	42774693	42774694
chr15	42774760	42774761
chr15	42774797	42774798
chr15	42774948	42774949
chr15	42775044	42775045
chr15	42775209	42775210
chr15	42775238	42775239
chr15	42775328	42775329
chr15	42775362	42775363
chr15	42775426	42775427
chr15	42775470	42775471
chr15	42775474	42775475
chr15	42775548	42775549
chr15	42775553	42775554
chr15	42775638	42775639
chr15	42776117	42776118
chr15	42776146	42776147
chr15	42776151	42776152
chr15	42776578	42776579
chr15	42776583	42776584
chr15	42776617	42776618
chr15	42776647	42776648
chr15	42776652	42776653
chr15	42776905	42776906
chr15	42777183	42777184
chr15	42777277	42777278
chr15	42777406	42777407
chr15	42777494	42777495
chr15	42777638	42777639
chr15	42777743	42777744
chr15	42777763	42777764
chr15	42777764	42777765
chr15	42778071	42778072
chr15	42778075	42778076
chr15	42778137	42778138
chr15	42778152	42778153
chr15	42778175	42778176
chr15	42778252	42778253
chr15	42778325	42778326
chr15	42778392	42778393
chr15	42778570	42778571
chr15	42778614	42778615
chr15	42778626	42778627
chr15	42778674	42778675
chr15	42778952	42778953
chr15	42779338	42779339
chr15	42779683	42779684
chr15	42779942	42779943
chr15	42779947	42779948
chr15	42780043	42780044
chr15	42780084	42780085
chr15	42780286	42780287
chr15	42780294	42780295
chr15	42780355	42780356
chr15	42780422	42780423
chr15	42780471	42780472
chr15	42780546	42780547
chr15	42780802	42780803
chr15	42780846	42780847
chr15	42781423	42781424
chr15	42781474	42781475
chr15	42781726	42781727
chr15	42781887	42781888
chr15	42782324	42782325
chr15	42783762	42783763
chr15	42784103	42784104
chr15	42785258	42785259
chr15	42785457	42785458
chr15	42785499	42785500
chr15	42785983	42785984
chr15	42786265	42786266
chr15	42786279	42786280
chr15	42786340	42786341
chr15	42786447	42786448
chr15	42787169	42787170
chr15	42787369	42787370
chr15	42788350	42788351
chr15	42788567	42788568
chr15	42788598	42788599
chr15	42788769	42788770
chr15	42788770	42788771
chr15	42789290	42789291
chr15	42789463	42789464
chr15	42789584	42789585
chr15	42790095	42790096
chr15	42790563	42790564
chr15	42790646	42790647
chr15	42790689	42790690
chr15	42790740	42790741
chr15	42790778	42790779
chr15	42790947	42790948
chr15	42791103	42791104
chr15	42791214	42791215
chr15	42791284	42791285
chr15	42791426	42791427
chr15	42791574	42791575
chr15	42791634	42791635
chr15	42791674	42791675
chr15	42791705	42791706
chr15	42791745	42791746
chr15	42791799	42791800
chr15	42791838	42791839
chr15	42791841	42791842
chr15	42791911	42791912
chr15	42791925	42791926
chr15	42791937	42791938
chr15	42791964	42791965
chr15	42792023	42792024
chr15	42792072	42792073
chr15	42792093	42792094
chr15	42792163	42792164
chr15	42792175	42792176
chr15	42792176	42792177
chr15	42792191	42792192
chr15	42792226	42792227
chr15	42792309	42792310
chr15	42792315	42792316
chr15	42792456	42792457
chr15	42792487	42792488
chr15	42792547	42792548
chr15	42792549	42792550
chr15	42792665	42792666
chr15	42792712	42792713
chr15	42792752	42792753
chr15	42792858	42792859
chr15	42793004	42793005
chr15	42793123	42793124
chr15	42793175	42793176
chr15	42793184	42793185
chr15	42793284	42793285
chr15	42793359	42793360
chr15	42793369	42793370
chr15	42793436	42793437
chr15	42793447	42793448
chr15	42793452	42793453
chr15	42793460	42793461
chr15	42793467	42793468
chr15	42793511	42793512
chr15	42793554	42793555
chr15	42793555	42793556
chr15	42793578	42793579
chr15	42793589	42793590
chr15	42793599	42793600
chr15	42793613	42793614
chr15	42793783	42793784
chr15	42793813	42793814
chr15	42794350	42794351
chr15	42794374	42794375
chr15	42794407	42794408
chr15	42794436	42794437
chr15	42794439	42794440
chr15	42794880	42794881
chr15	42795362	42795363
chr15	42795368	42795369
chr15	42795371	42795372
chr15	42795450	42795451
chr15	42795595	42795596
chr15	42795761	42795762
chr15	42795785	42795786
chr15	42795819	42795820
chr15	42795827	42795828
chr15	42795871	42795872
chr15	42795901	42795902
chr15	42795905	42795906
chr15	42795976	42795977
chr15	42796110	42796111
chr15	42796469	42796470
chr15	42796474	42796475
chr15	42796707	42796708
chr15	42796714	42796715
chr15	42796740	42796741
chr15	42796759	42796760
chr15	42796797	42796798
chr15	42796812	42796813
chr15	42796813	42796814
chr15	42796943	42796944
chr15	42796971	42796972
chr15	42797030	42797031
chr15	42797036	42797037
chr15	42797056	42797057
chr15	42797113	42797114
chr15	42797128	42797129
chr15	42797156	42797157
chr15	42797214	42797215
chr15	42797447	42797448
chr15	42797466	42797467
chr15	42797485	42797486
chr15	42797488	42797489
chr15	42797515	42797516
chr15	42797550	42797551
chr15	42797568	42797569
chr15	42797577	42797578
chr15	42797578	42797579
chr15	42798256	42798257
chr15	42798326	42798327
chr15	42798419	42798420
chr15	42798455	42798456
chr15	42798494	42798495
chr15	42798509	42798510
chr15	42798522	42798523
chr15	42798541	42798542
chr15	42798618	42798619
chr15	42798621	42798622
chr15	42798708	42798709
chr15	42798710	42798711
chr15	42798767	42798768
chr15	42798780	42798781
chr15	42798924	42798925
chr15	42798932	42798933
chr15	42798933	42798934
chr15	42798958	42798959
chr15	42799043	42799044
chr15	42799054	42799055
chr15	42799066	42799067
chr15	42799114	42799115
chr15	42799127	42799128
chr15	42799133	42799134
chr15	42799174	42799175
chr15	42799220	42799221
chr15	42799221	42799222
chr15	42799268	42799269
chr15	42799274	42799275
chr15	42799294	42799295
chr15	42799398	42799399
chr15	42799410	42799411
chr15	42799411	42799412
chr15	42799513	42799514
chr15	42799613	42799614
chr15	42799615	42799616
chr15	42799653	42799654
chr15	42799655	42799656
chr15	42799660	42799661
chr15	42799696	42799697
chr15	42799891	42799892
chr15	42799896	42799897
chr15	42799906	42799907
chr15	42799914	42799915
chr15	42799916	42799917
chr15	42799978	42799979
chr15	42799989	42799990
chr15	42800001	42800002
chr15	42800013	42800014
chr15	42800126	42800127
chr15	42800185	42800186
chr15	42800244	42800245
chr15	42800263	42800264
chr15	42800290	42800291
chr15	42800308	42800309
chr15	42800364	42800365
chr15	42800594	42800595
chr15	42800748	42800749
chr15	42800837	42800838
chr15	42800946	42800947
chr15	42800954	42800955
chr15	42801019	42801020
chr15	42801031	42801032
chr15	42801206	42801207
chr15	42801280	42801281
chr15	42801298	42801299
chr15	42801419	42801420
chr15	42801673	42801674
chr15	42801742	42801743
chr15	42802028	42802029
chr15	42802135	42802136
chr15	42802143	42802144
chr15	42802408	42802409
chr15	42802686	42802687
chr15	42802688	42802689
chr15	42802711	42802712
chr15	42802767	42802768
chr15	42803036	42803037
chr15	42803419	42803420
chr15	42803474	42803475
chr15	42803484	42803485
chr15	42803632	42803633
chr15	42803678	42803679
chr15	42803769	42803770
chr15	42803892	42803893
chr15	42804026	42804027
chr15	42804228	42804229
chr15	42804363	42804364
chr15	42804377	42804378
chr15	42804409	42804410
chr15	42804590	42804591
chr15	42804847	42804848
chr15	42804851	42804852
chr15	42805008	42805009
chr15	42805025	42805026
chr15	42805149	42805150
chr15	42805214	42805215
chr15	42805275	42805276
chr15	42805386	42805387
chr15	42805498	42805499
chr15	42805501	42805502
chr15	42805764	42805765
chr15	42805814	42805815
chr15	42806131	42806132
chr15	42806258	42806259
chr15	42806357	42806358
chr15	42806372	42806373
chr15	42806394	42806395
chr15	42806476	42806477
chr15	42806723	42806724
chr15	42806790	42806791
chr15	42807561	42807562
chr15	42807937	42807938
chr15	42808007	42808008
chr15	42808160	42808161
chr15	42808293	42808294
chr15	42808314	42808315
chr15	42808340	42808341
chr15	42808342	42808343
chr15	42808393	42808394
chr15	42808398	42808399
chr15	42808478	42808479
chr15	42808479	42808480
chr15	42808491	42808492
chr15	42808499	42808500
chr15	42808542	42808543
chr15	42808602	42808603
chr15	42808607	42808608
chr15	42808630	42808631
chr15	42808700	42808701
chr15	42808738	42808739
chr15	42808745	42808746
chr15	42808746	42808747
chr15	42808784	42808785
chr15	42808926	42808927
chr15	42808966	42808967
chr15	42808991	42808992
chr15	42809089	42809090
chr15	42809227	42809228
chr15	42809432	42809433
chr15	42809471	42809472
chr15	42809664	42809665
chr15	42809672	42809673
chr15	42810033	42810034
chr15	42810035	42810036
chr15	42810044	42810045
chr15	42810049	42810050
chr15	42810091	42810092
chr15	42810102	42810103
chr15	42810117	42810118
chr15	42810133	42810134
chr15	42810363	42810364
chr15	42810408	42810409
chr15	42810464	42810465
chr15	42810476	42810477
chr15	42810480	42810481
chr15	42810495	42810496
chr15	42810496	42810497
chr15	42810517	42810518
chr15	42810535	42810536
chr15	42810536	42810537
chr15	42810623	42810624
chr15	42810803	42810804
chr15	42810843	42810844
chr15	42810879	42810880
chr15	42810882	42810883
chr15	42810940	42810941
chr15	42810950	42810951
chr15	42810962	42810963
chr15	42811026	42811027
chr15	42811102	42811103
chr15	42811125	42811126
chr15	42811216	42811217
chr15	42811376	42811377
chr15	42811439	42811440
chr15	42811478	42811479
chr15	42811485	42811486
chr15	42811519	42811520
chr15	42811576	42811577
chr15	42811592	42811593
chr15	42811973	42811974
chr15	42811986	42811987
chr15	42812000	42812001
chr15	42812129	42812130
chr15	42812239	42812240
chr15	42812277	42812278
chr15	42812287	42812288
chr15	42812430	42812431
chr15	42812595	42812596
chr15	42812672	42812673
chr15	42812695	42812696
chr15	42812724	42812725
chr15	42812805	42812806
chr15	42812849	42812850
chr15	42812888	42812889
chr15	42812890	42812891
chr15	42812971	42812972
chr15	42812983	42812984
chr15	42813048	42813049
chr15	42813055	42813056
chr15	42813083	42813084
chr15	42813101	42813102
chr15	42813114	42813115
chr15	42813132	42813133
chr15	42813143	42813144
chr15	42813183	42813184
chr15	42813257	42813258
chr15	42813258	42813259
chr15	42813283	42813284
chr15	42813345	42813346
chr15	42813434	42813435
chr15	42813555	42813556
chr15	42813566	42813567
chr15	42813585	42813586
chr15	42813621	42813622
chr15	42813626	42813627
chr15	42813763	42813764
chr15	42813799	42813800
chr15	42813986	42813987
chr15	42813992	42813993
chr15	42814039	42814040
chr15	42814248	42814249
chr15	42814262	42814263
chr15	42814265	42814266
chr15	42814272	42814273
chr15	42814301	42814302
chr15	42814337	42814338
chr15	42814388	42814389
chr15	42814389	42814390
chr15	42814431	42814432
chr15	42814538	42814539
chr15	42814699	42814700
chr15	42814758	42814759
chr15	42814845	42814846
chr15	42814946	42814947
chr15	42814949	42814950
chr15	42815058	42815059
chr15	42815096	42815097
chr15	42815295	42815296
chr15	42815398	42815399
chr15	42815401	42815402
chr15	42815471	42815472
chr15	42815487	42815488
chr15	42815503	42815504
chr15	42815533	42815534
chr15	42815760	42815761
chr15	42815778	42815779
chr15	42815787	42815788
chr15	42815855	42815856
chr15	42815856	42815857
chr15	42815935	42815936
chr15	42815986	42815987
chr15	42816074	42816075
chr15	42816075	42816076
chr15	42816152	42816153
chr15	42816241	42816242
chr15	42816278	42816279
chr15	42816407	42816408
chr15	42816576	42816577
chr15	42816870	42816871
chr15	42817016	42817017
chr15	42817086	42817087
chr15	42817121	42817122
chr15	42817217	42817218
chr15	42817284	42817285
chr15	42817322	42817323
chr15	42817419	42817420
chr15	42817436	42817437
chr15	42817591	42817592
chr15	42817612	42817613
chr15	42817704	42817705
chr15	42817811	42817812
chr15	42817814	42817815
chr15	42817834	42817835
chr15	42817952	42817953
chr15	42818031	42818032
chr15	42818093	42818094
chr15	42818103	42818104
chr15	42818168	42818169
chr15	42818172	42818173
chr15	42818321	42818322
chr15	42818330	42818331
chr15	42818340	42818341
chr15	42818375	42818376
chr15	42818394	42818395
chr15	42818440	42818441
chr15	42818480	42818481
chr15	42818524	42818525
chr15	42818525	42818526
chr15	42818529	42818530
chr15	42818580	42818581
chr15	42818588	42818589
chr15	42818592	42818593
chr15	42818633	42818634
chr15	42818705	42818706
chr15	42818753	42818754
chr15	42818760	42818761
chr15	42818766	42818767
chr15	42818975	42818976
chr15	42819008	42819009
chr15	42819015	42819016
chr15	42819048	42819049
chr15	42819072	42819073
chr15	42819089	42819090
chr15	42819457	42819458
chr15	42819724	42819725
chr15	42819857	42819858
chr15	42819927	42819928
chr15	42819972	42819973
chr15	42820029	42820030
chr15	42821672	42821673
chr15	42821689	42821690
chr15	42821694	42821695
chr15	42821733	42821734
chr15	42821765	42821766
chr15	42821766	42821767
chr15	42821910	42821911
chr15	42821948	42821949
chr15	42821970	42821971
chr15	42822160	42822161
chr15	42822175	42822176
chr15	42822199	42822200
chr15	42822237	42822238
chr15	42822399	42822400
chr15	42822495	42822496
chr15	42822759	42822760
chr15	42822860	42822861
chr15	42822864	42822865
chr15	42823300	42823301
chr15	42823550	42823551
chr15	42823727	42823728
chr15	42823871	42823872
chr15	42823892	42823893
chr15	42823945	42823946
chr15	42823968	42823969
chr15	42824216	42824217
chr15	42824654	42824655
chr15	42825095	42825096
chr15	42825160	42825161
chr15	42825567	42825568
chr15	42825584	42825585
chr15	42825727	42825728
chr15	42825751	42825752
chr15	42825882	42825883
chr15	42826089	42826090
chr15	42826313	42826314
chr15	42826572	42826573
chr15	42826622	42826623
chr15	42826716	42826717
chr15	42826717	42826718
chr15	42826722	42826723
chr15	42826726	42826727
chr15	42826833	42826834
chr15	42826860	42826861
chr15	42826980	42826981
chr15	42827033	42827034
chr15	42827045	42827046
chr15	42827056	42827057
chr15	42827111	42827112
chr15	42827136	42827137
chr15	42827250	42827251
chr15	42827260	42827261
chr15	42827329	42827330
chr15	42827333	42827334
chr15	42827447	42827448
chr15	42827450	42827451
chr15	42827451	42827452
chr15	42827464	42827465
chr15	42827479	42827480
chr15	42827501	42827502
chr15	42827502	42827503
chr15	42827574	42827575
chr15	42827586	42827587
chr15	42827660	42827661
chr15	42827699	42827700
chr15	42827701	42827702
chr15	42827749	42827750
chr15	42827788	42827789
chr15	42827809	42827810
chr15	42827820	42827821
chr15	42827839	42827840
chr15	42827866	42827867
chr15	42827873	42827874
chr15	42827876	42827877
chr15	42827891	42827892
chr15	42827893	42827894
chr15	42827925	42827926
chr15	42827934	42827935
chr15	42827950	42827951
chr15	42827960	42827961
chr15	42827978	42827979
chr15	42827985	42827986
chr15	42827989	42827990
chr15	42828060	42828061
chr15	42828065	42828066
chr15	42828095	42828096
chr15	42828126	42828127
chr15	42828137	42828138
chr15	42828178	42828179
chr15	42828180	42828181
chr15	42828219	42828220
chr15	42828253	42828254
chr15	42828258	42828259
chr15	42828286	42828287
chr15	42828308	42828309
chr15	42828413	42828414
chr15	42828455	42828456
chr15	42828457	42828458
chr15	42828568	42828569
chr15	42828580	42828581
chr15	42828591	42828592
chr15	42828597	42828598
chr15	42828683	42828684
chr15	42828842	42828843
chr15	42828984	42828985
chr15	42829190	42829191
chr15	42829277	42829278
chr15	42829372	42829373
chr15	42829396	42829397
chr15	42829405	42829406
chr15	42829416	42829417
chr15	42829458	42829459
chr15	42829483	42829484
chr15	42829525	42829526
chr15	42829545	42829546
chr15	42829580	42829581
chr15	42829595	42829596
chr15	42829604	42829605
chr15	42829798	42829799
chr15	42830168	42830169
chr15	42830252	42830253
chr15	42830327	42830328
chr15	42830344	42830345
chr15	42830368	42830369
chr15	42830408	42830409
chr15	42830437	42830438
chr15	42830449	42830450
chr15	42830454	42830455
chr15	42830492	42830493
chr15	42830498	42830499
chr15	42830499	42830500
chr15	42831763	42831764
chr15	42833012	42833013
chr15	42833016	42833017
chr15	42833020	42833021
chr15	42833024	42833025
chr15	42833133	42833134
chr15	42833411	42833412
chr15	42833843	42833844
chr15	42833860	42833861
chr15	42833888	42833889
chr15	42833889	42833890
chr15	42833896	42833897
chr15	42833964	42833965
chr15	42834010	42834011
chr15	42834034	42834035
chr15	42834155	42834156
chr15	42834158	42834159
chr15	42834187	42834188
chr15	42834375	42834376
chr15	42834479	42834480
chr15	42834486	42834487
chr15	42834500	42834501
chr15	42834570	42834571
chr15	42834754	42834755
chr15	42834765	42834766
chr15	42834915	42834916
chr15	42834957	42834958
chr15	42835281	42835282
chr15	42835286	42835287
chr15	42835633	42835634
chr15	42835791	42835792
chr15	42835808	42835809
chr15	42835860	42835861
chr15	42835878	42835879
chr15	42836035	42836036
chr15	42836053	42836054
chr15	42836261	42836262
chr15	42836332	42836333
chr15	42836457	42836458
chr15	42836463	42836464
chr15	42836508	42836509
chr15	42836577	42836578
chr15	42836602	42836603
chr15	42836623	42836624
chr15	42836696	42836697
chr15	42836781	42836782
chr15	42837157	42837158
chr15	42837941	42837942
chr15	42838201	42838202
chr15	42838374	42838375
chr15	42838656	42838657
chr15	42838837	42838838
chr15	42839275	42839276
chr15	42839487	42839488
chr15	42840325	42840326
chr15	42840385	42840386
chr15	42840512	42840513
chr15	42840583	42840584
chr15	42840616	42840617
chr15	42840777	42840778
chr15	42840824	42840825
chr15	42840939	42840940
chr15	42841025	42841026
chr15	42841115	42841116
chr15	42841136	42841137
chr15	42841175	42841176
chr15	42841219	42841220
chr15	42841241	42841242
chr15	42841258	42841259
chr15	42841271	42841272
chr15	42841356	42841357
chr15	42841504	42841505
chr15	42841665	42841666
chr15	42841790	42841791
chr15	42841820	42841821
chr15	42841958	42841959
chr15	42841959	42841960
chr15	42841960	42841961
chr15	42842020	42842021
chr15	42842056	42842057
chr15	42842131	42842132
chr15	42842251	42842252
chr15	42842268	42842269
chr15	42842308	42842309
chr15	42842494	42842495
chr15	42842795	42842796
chr15	42842918	42842919
chr15	42842988	42842989
chr15	42843110	42843111
chr15	42843113	42843114
chr15	42843210	42843211
chr15	42843217	42843218
chr15	42843292	42843293
chr15	42843328	42843329
chr15	42843563	42843564
chr15	42843754	42843755
chr15	42843803	42843804
chr15	42843904	42843905
chr15	42844064	42844065
chr15	42844080	42844081
chr15	42844164	42844165
chr15	42844202	42844203
chr15	42844244	42844245
chr15	42844299	42844300
chr15	42844364	42844365
chr15	42844372	42844373
chr15	42844410	42844411
chr15	42844458	42844459
chr15	42844691	42844692
chr15	42844803	42844804
chr15	42844915	42844916
chr15	42845086	42845087
chr15	42845135	42845136
chr15	42845480	42845481
chr15	42845626	42845627
chr15	42845655	42845656
chr15	42845668	42845669
chr15	42845690	42845691
chr15	42845711	42845712
chr15	42845753	42845754
chr15	42845929	42845930
chr15	42845970	42845971
chr15	42845981	42845982
chr15	42845988	42845989
chr15	42846016	42846017
chr15	42846084	42846085
chr15	42846136	42846137
chr15	42846225	42846226
chr15	42846317	42846318
chr15	42846511	42846512
chr15	42846524	42846525
chr15	42846539	42846540
chr15	42846900	42846901
chr15	42847046	42847047
chr15	42847107	42847108
chr15	42847171	42847172
chr15	42847193	42847194
chr15	42847225	42847226
chr15	42847420	42847421
chr15	42847421	42847422
chr15	42847473	42847474
chr15	42847569	42847570
chr15	42847604	42847605
chr15	42847607	42847608
chr15	42847658	42847659
chr15	42847666	42847667
chr15	42847677	42847678
chr15	42847953	42847954
chr15	42847989	42847990
chr15	42848121	42848122
chr15	42848148	42848149
chr15	42848160	42848161
chr15	42848166	42848167
chr15	42848191	42848192
chr15	42848196	42848197
chr15	42848197	42848198
chr15	42848357	42848358
chr15	42848370	42848371
chr15	42848464	42848465
chr15	42848499	42848500
chr15	42848517	42848518
chr15	42848683	42848684
chr15	42848765	42848766
chr15	42848823	42848824
chr15	42848877	42848878
chr15	42849074	42849075
chr15	42849101	42849102
chr15	42849117	42849118
chr15	42849159	42849160
chr15	42849403	42849404
chr15	42849675	42849676
chr15	42850001	42850002
chr15	42850387	42850388
chr15	42851579	42851580
chr15	42851694	42851695
chr15	42851812	42851813
chr15	42852188	42852189
chr15	42852372	42852373
chr15	42852797	42852798
chr15	42852913	42852914
chr15	42853092	42853093
chr15	42853148	42853149
chr15	42853462	42853463
chr15	42853952	42853953
chr15	42854059	42854060
chr15	42854121	42854122
chr15	42854262	42854263
chr15	42854316	42854317
chr15	42854418	42854419
chr15	42854648	42854649
chr15	42855004	42855005
chr15	42855397	42855398
chr15	42855551	42855552
chr15	42855554	42855555
chr15	42855560	42855561
chr15	42855613	42855614
chr15	42855642	42855643
chr15	42855647	42855648
chr15	42856005	42856006
chr15	42856760	42856761
chr15	42857042	42857043
chr15	42857079	42857080
chr15	42857140	42857141
chr15	42857311	42857312
chr15	42857511	42857512
chr15	42857513	42857514
chr15	42857724	42857725
chr15	42858008	42858009
chr15	42858284	42858285
chr15	42858618	42858619
chr15	42858666	42858667
chr15	42858678	42858679
chr15	42858691	42858692
chr15	42858698	42858699
chr15	42858711	42858712
chr15	42858744	42858745
chr15	42858765	42858766
chr15	42858766	42858767
chr15	42858863	42858864
chr15	42858873	42858874
chr15	42858902	42858903
chr15	42858950	42858951
chr15	42858984	42858985
chr15	42858995	42858996
chr15	42859009	42859010
chr15	42859022	42859023
chr15	42859059	42859060
chr15	42859113	42859114
chr15	42859130	42859131
chr15	42859145	42859146
chr15	42859185	42859186
chr15	42859193	42859194
chr15	42859291	42859292
chr15	42859592	42859593
chr15	42859850	42859851
chr15	42859855	42859856
chr15	42859861	42859862
chr15	42859964	42859965
chr15	42860286	42860287
chr15	42860336	42860337
chr15	42860466	42860467
chr15	42860547	42860548
chr15	42860624	42860625
chr15	42860772	42860773
chr15	42860836	42860837
chr15	42860870	42860871
chr15	42860888	42860889
chr15	42860944	42860945
chr15	42860960	42860961
chr15	42861021	42861022
chr15	42861051	42861052
chr15	42861164	42861165
chr15	42861315	42861316
chr15	42861350	42861351
chr15	42861351	42861352
chr15	42861509	42861510
chr15	42861585	42861586
chr15	42861643	42861644
chr15	42861740	42861741
chr15	42861748	42861749
chr15	42861873	42861874
chr15	42861914	42861915
chr15	42861921	42861922
chr15	42862013	42862014
chr15	42862043	42862044
chr15	42862168	42862169
chr15	42862671	42862672
chr15	42862799	42862800
chr15	42862889	42862890
chr15	42863029	42863030
chr15	42863134	42863135
chr15	42863223	42863224
chr15	42863274	42863275
chr15	42863470	42863471
chr15	42863605	42863606
chr15	42863669	42863670
chr15	42863681	42863682
chr15	42863829	42863830
chr15	42864361	42864362
chr15	42864367	42864368
chr15	42864402	42864403
chr15	42864483	42864484
chr15	42864623	42864624
chr15	42864982	42864983
chr15	42864984	42864985
chr15	42865066	42865067
chr15	42865072	42865073
chr15	42865098	42865099
chr15	42865115	42865116
chr15	42865172	42865173
chr15	42865174	42865175
chr15	42865221	42865222
chr15	42865363	42865364
chr15	42865415	42865416
chr15	42865416	42865417
chr15	42865570	42865571
chr15	42865715	42865716
chr15	42865720	42865721
chr15	42865762	42865763
chr15	42865843	42865844
chr15	42865878	42865879
chr15	42865926	42865927
chr15	42866117	42866118
chr15	42866150	42866151
chr15	42866181	42866182
chr15	42866219	42866220
chr15	42866284	42866285
chr15	42866289	42866290
chr15	42866350	42866351
chr15	42866474	42866475
chr15	42866479	42866480
chr15	42866529	42866530
chr15	42866548	42866549
chr15	42866549	42866550
chr15	42866669	42866670
chr15	42866676	42866677
chr15	42866709	42866710
chr15	42866741	42866742
chr15	42866742	42866743
chr15	42866964	42866965
chr15	42867018	42867019
chr15	42867127	42867128
chr15	42867165	42867166
chr15	42867191	42867192
chr15	42867362	42867363
chr15	42867409	42867410
chr15	42867415	42867416
chr15	42867461	42867462
chr15	42867486	42867487
chr15	42867497	42867498
chr15	42867525	42867526
chr15	42867592	42867593
chr15	42867706	42867707
chr15	42867724	42867725
chr15	42867732	42867733
chr15	42867888	42867889
chr15	42868109	42868110
chr15	42868114	42868115
chr15	42868127	42868128
chr15	42868266	42868267
chr15	42868350	42868351
chr15	42868474	42868475
chr15	42868738	42868739
chr15	42868797	42868798
chr15	42868908	42868909
chr15	42868994	42868995
chr15	42869020	42869021
chr15	42869053	42869054
chr15	42869094	42869095
chr15	42869234	42869235
chr15	42869252	42869253
chr15	42869270	42869271
chr15	42869336	42869337
chr15	42869432	42869433
chr15	42869620	42869621
chr15	42869624	42869625
chr15	42869653	42869654
chr15	42869696	42869697
chr15	42869702	42869703
chr15	42869734	42869735
chr15	42869739	42869740
chr15	42869806	42869807
chr15	42869917	42869918
chr15	42870080	42870081
chr15	42870266	42870267
chr15	42870315	42870316
chr15	42870319	42870320
chr15	42870329	42870330
chr15	42870380	42870381
chr15	42870382	42870383
chr15	42870389	42870390
chr15	42870537	42870538
chr15	42870575	42870576
chr15	42870622	42870623
chr15	42870702	42870703
chr15	42870755	42870756
chr15	42870910	42870911
chr15	42871018	42871019
chr15	42871044	42871045
chr15	42871173	42871174
chr15	42871175	42871176
chr15	42871249	42871250
chr15	42871317	42871318
chr15	42871480	42871481
chr15	42871727	42871728
chr15	42871859	42871860
chr15	42871995	42871996
chr15	42872058	42872059
chr15	42872368	42872369
chr15	42872752	42872753
chr15	42872811	42872812
chr15	42872858	42872859
chr15	42872918	42872919
chr15	42873019	42873020
chr15	42873057	42873058
chr15	42873065	42873066
chr15	42873088	42873089
chr15	42873359	42873360
chr15	42873455	42873456
chr15	42873494	42873495
chr15	42873590	42873591
chr15	42873601	42873602
chr15	42873656	42873657
chr15	42873706	42873707
chr15	42873755	42873756
chr15	42873801	42873802
chr15	42873805	42873806
chr15	42873920	42873921
chr15	42874129	42874130
chr15	42874351	42874352
chr15	42874492	42874493
chr15	42874925	42874926
chr15	42874976	42874977
chr15	42875003	42875004
chr15	42875006	42875007
chr15	42875093	42875094
chr15	42875296	42875297
chr15	42875368	42875369
chr15	42875872	42875873
chr15	42876007	42876008
chr15	42883902	42883903
chr15	42884234	42884235
chr15	42884506	42884507
chr15	42884907	42884908
chr15	42885152	42885153
chr15	42885248	42885249
chr15	42885249	42885250
chr15	42885254	42885255
chr15	42885393	42885394
chr15	42885720	42885721
chr15	42886083	42886084
chr15	42886441	42886442
chr15	42886478	42886479
chr15	42886485	42886486
chr15	42886636	42886637
chr15	42886741	42886742
chr15	42886803	42886804
chr15	42886811	42886812
chr15	42886845	42886846
chr15	42886893	42886894
chr15	42887246	42887247
chr15	42887259	42887260
chr15	42887365	42887366
chr15	42887524	42887525
chr15	42887850	42887851
chr15	42888033	42888034
chr15	42888056	42888057
chr15	42888478	42888479
chr15	42888497	42888498
chr15	42889205	42889206
chr15	42889250	42889251
chr15	42889267	42889268
chr15	42889348	42889349
chr15	42889611	42889612
chr15	42891024	42891025
chr15	42891191	42891192
chr15	42891337	42891338
chr15	42891496	42891497
chr15	42891676	42891677
chr15	42891731	42891732
chr15	42891758	42891759
chr15	42891794	42891795
chr15	42891840	42891841
chr15	42891977	42891978
chr15	42892028	42892029
chr15	42892232	42892233
chr15	42892241	42892242
chr15	42892368	42892369
chr15	42892376	42892377
chr15	42892389	42892390
chr15	42892546	42892547
chr15	42892553	42892554
chr15	42892587	42892588
chr15	42892596	42892597
chr15	42892614	42892615
chr15	42892773	42892774
chr15	42892863	42892864
chr15	42892864	42892865
chr15	42892899	42892900
chr15	42893233	42893234
chr15	42893441	42893442
chr15	42893507	42893508
chr15	42893874	42893875
chr15	42894162	42894163
chr15	42894313	42894314
chr15	42894550	42894551
chr15	42894621	42894622
chr15	42894882	42894883
chr15	42895384	42895385
chr15	42895657	42895658
chr15	42895782	42895783
chr15	42895917	42895918
chr15	42896216	42896217
chr15	42896217	42896218
chr15	42896731	42896732
chr15	42896732	42896733
chr15	42896779	42896780
chr15	42896993	42896994
chr15	42898139	42898140
chr15	42898227	42898228
chr15	42898286	42898287
chr15	42898592	42898593
chr15	42898818	42898819
chr15	42899061	42899062
chr15	42899128	42899129
chr15	42899363	42899364
chr15	42899959	42899960
chr15	42900191	42900192
chr15	42900210	42900211
chr15	42900297	42900298
chr15	42900352	42900353
chr15	42900403	42900404
chr15	42901299	42901300
chr15	42901898	42901899
chr15	42901911	42901912
chr15	42901992	42901993
chr15	42902159	42902160
chr15	42902899	42902900
chr15	42903011	42903012
chr15	42903027	42903028
chr15	42903979	42903980
chr15	42904091	42904092
chr15	42904096	42904097
chr15	42904145	42904146
chr15	42904248	42904249
chr15	42904415	42904416
chr15	42904545	42904546
chr15	42904600	42904601
chr15	42904668	42904669
chr15	42904728	42904729
chr15	42904939	42904940
chr15	42905115	42905116
chr15	42905180	42905181
chr15	42905593	42905594
chr15	42905641	42905642
chr15	42905700	42905701
chr15	42906116	42906117
chr15	42906364	42906365
chr15	42906420	42906421
chr15	42906663	42906664
chr15	42906729	42906730
chr15	42906735	42906736
chr15	42906755	42906756
chr15	42906892	42906893
chr15	42907051	42907052
chr15	42907164	42907165
chr15	42907169	42907170
chr15	42907175	42907176
chr15	42907335	42907336
chr15	42907340	42907341
chr15	42907388	42907389
chr15	42907421	42907422
chr15	42907441	42907442
chr15	42907462	42907463
chr15	42907527	42907528
chr15	42907554	42907555
chr15	42907859	42907860
chr15	42907882	42907883
chr15	42907996	42907997
chr15	42908105	42908106
chr15	42908203	42908204
chr15	42908225	42908226
chr15	42908291	42908292
chr15	42908423	42908424
chr15	42908445	42908446
chr15	42908581	42908582
chr15	42908660	42908661
chr15	42908742	42908743
chr15	42908755	42908756
chr15	42908826	42908827
chr15	42908861	42908862
chr15	42908937	42908938
chr15	42909002	42909003
chr15	42909005	42909006
chr15	42909129	42909130
chr15	42909303	42909304
chr15	42909307	42909308
chr15	42909427	42909428
chr15	42909466	42909467
chr15	42909470	42909471
chr15	42910074	42910075
chr15	42910097	42910098
chr15	42910177	42910178
chr15	42910253	42910254
chr15	42910280	42910281
chr15	42910530	42910531
chr15	42910710	42910711
chr15	42910799	42910800
chr15	42911871	42911872
chr15	42912603	42912604
chr15	42912635	42912636
chr15	42912832	42912833
chr15	42912891	42912892
chr15	42912974	42912975
chr15	42913522	42913523
chr15	42913897	42913898
chr15	42914151	42914152
chr15	42914718	42914719
chr15	42915156	42915157
chr15	42915255	42915256
chr15	42915286	42915287
chr15	42915418	42915419
chr15	42915441	42915442
chr15	42915885	42915886
chr15	42916374	42916375
chr15	42916376	42916377
chr15	42916644	42916645
chr15	42916878	42916879
chr15	42916879	42916880
chr15	42916912	42916913
chr15	42917498	42917499
chr15	42917674	42917675
chr15	42917788	42917789
chr15	42918162	42918163
chr15	42918213	42918214
chr15	42918293	42918294
chr15	42918424	42918425
chr15	42918719	42918720
chr15	42918912	42918913
chr15	42918940	42918941
chr15	42919002	42919003
chr15	42919212	42919213
chr15	42919224	42919225
chr15	42919245	42919246
chr15	42919258	42919259
chr15	42919329	42919330
chr15	42919536	42919537
chr15	42919558	42919559
chr15	42919680	42919681
chr15	42919711	42919712
chr15	42919842	42919843
chr15	42919944	42919945
chr15	42919947	42919948
chr15	42920042	42920043
chr15	42920079	42920080
chr15	42920207	42920208
chr15	42920225	42920226
chr15	42920315	42920316
chr15	42920319	42920320
chr15	42920368	42920369
chr15	42920413	42920414
chr15	42920679	42920680
chr15	42920698	42920699
chr15	42920700	42920701
chr15	42920735	42920736
chr15	42920786	42920787
chr15	42921153	42921154
chr15	42921161	42921162
chr15	42921385	42921386
chr15	42921528	42921529
chr15	42921541	42921542
chr15	42921769	42921770
chr15	42921797	42921798
chr15	42921814	42921815
chr15	42921859	42921860
chr15	42922115	42922116
chr15	42922493	42922494
chr15	42922650	42922651
chr15	42922934	42922935
chr15	42923017	42923018
chr15	42923149	42923150
chr15	42923161	42923162
chr15	42923163	42923164
chr15	42923669	42923670
chr15	42923694	42923695
chr15	42923706	42923707
chr15	42923744	42923745
chr15	42923810	42923811
chr15	42923934	42923935
chr15	42923955	42923956
chr15	42923996	42923997
chr15	42924001	42924002
chr15	42924002	42924003
chr15	42924013	42924014
chr15	42924125	42924126
chr15	42924161	42924162
chr15	42924179	42924180
chr15	42924191	42924192
chr15	42924831	42924832
chr15	42924949	42924950
chr15	42924981	42924982
chr15	42925036	42925037
chr15	42925051	42925052
chr15	42925112	42925113
chr15	42925192	42925193
chr15	42925217	42925218
chr15	42925220	42925221
chr15	42925302	42925303
chr15	42925433	42925434
chr15	42925696	42925697
chr15	42925720	42925721
chr15	42925831	42925832
chr15	42925873	42925874
chr15	42925925	42925926
chr15	42925932	42925933
chr15	42925963	42925964
chr15	42925969	42925970
chr15	42926085	42926086
chr15	42926095	42926096
chr15	42926231	42926232
chr15	42926406	42926407
chr15	42926435	42926436
chr15	42926493	42926494
chr15	42926731	42926732
chr15	42926945	42926946
chr15	42926946	42926947
chr15	42926967	42926968
chr15	42927380	42927381
chr15	42927394	42927395
chr15	42927410	42927411
chr15	42927425	42927426
chr15	42927466	42927467
chr15	42927504	42927505
chr15	42927530	42927531
chr15	42927668	42927669
chr15	42927691	42927692
chr15	42927918	42927919
chr15	42927929	42927930
chr15	42927959	42927960
chr15	42928122	42928123
chr15	42928132	42928133
chr15	42931625	42931626
chr15	42931634	42931635
chr15	42931645	42931646
chr15	42940467	42940468
chr15	42942822	42942823
chr15	42943000	42943001
chr15	42943117	42943118
chr15	42943229	42943230
chr15	42943240	42943241
chr15	42943331	42943332
chr15	42943439	42943440
chr15	42944016	42944017
chr15	42944083	42944084
chr15	42944172	42944173
chr15	42944418	42944419
chr15	42944426	42944427
chr15	42944634	42944635
chr15	42944672	42944673
chr15	42944796	42944797
chr15	42945558	42945559
chr15	42945720	42945721
chr15	42945980	42945981
chr15	42946105	42946106
chr15	42946174	42946175
chr15	42946348	42946349
chr15	42947246	42947247
chr15	42947387	42947388
chr15	42947449	42947450
chr15	42947886	42947887
chr15	42948133	42948134
chr15	42948370	42948371
chr15	42948545	42948546
chr15	42948636	42948637
chr15	42949116	42949117
chr15	42949184	42949185
chr15	42949289	42949290
chr15	42949413	42949414
chr15	42949653	42949654
chr15	42949683	42949684
chr15	42950142	42950143
chr15	42950272	42950273
chr15	42950307	42950308
chr15	42950631	42950632
chr15	42950654	42950655
chr15	42950666	42950667
chr15	42951052	42951053
chr15	42951481	42951482
chr15	42951601	42951602
chr15	42951788	42951789
chr15	42951876	42951877
chr15	42951955	42951956
chr15	42952161	42952162
chr15	42952186	42952187
chr15	42952269	42952270
chr15	42952363	42952364
chr15	42952364	42952365
chr15	42952491	42952492
chr15	42952511	42952512
chr15	42952544	42952545
chr15	42952586	42952587
chr15	42952638	42952639
chr15	42952888	42952889
chr15	42952945	42952946
chr15	42953035	42953036
chr15	42953051	42953052
chr15	42953100	42953101
chr15	42953129	42953130
chr15	42953355	42953356
chr15	42953385	42953386
chr15	42953416	42953417
chr15	42953455	42953456
chr15	42953458	42953459
chr15	42953480	42953481
chr15	42953493	42953494
chr15	42953496	42953497
chr15	42953500	42953501
chr15	42953524	42953525
chr15	42953529	42953530
chr15	42953560	42953561
chr15	42953589	42953590
chr15	42953616	42953617
chr15	42953622	42953623
chr15	42953630	42953631
chr15	42953782	42953783
chr15	42953905	42953906
chr15	42953964	42953965
chr15	42954022	42954023
chr15	42954041	42954042
chr15	42954046	42954047
chr15	42954153	42954154
chr15	42954160	42954161
chr15	42954186	42954187
chr15	42954293	42954294
chr15	42954479	42954480
chr15	42954486	42954487
chr15	42954489	42954490
chr15	42954577	42954578
chr15	42954604	42954605
chr15	42954655	42954656
chr15	42954682	42954683
chr15	42954684	42954685
chr15	42954707	42954708
chr15	42954808	42954809
chr15	42954863	42954864
chr15	42954871	42954872
chr15	42954944	42954945
chr15	42954963	42954964
chr15	42954972	42954973
chr15	42955030	42955031
chr15	42955050	42955051
chr15	42955057	42955058
chr15	42955088	42955089
chr15	42955206	42955207
chr15	42955233	42955234
chr15	42955252	42955253
chr15	42955282	42955283
chr15	42955439	42955440
chr15	42955449	42955450
chr15	42955523	42955524
chr15	42955544	42955545
chr15	42955669	42955670
chr15	42955701	42955702
chr15	42955713	42955714
chr15	42955737	42955738
chr15	42955816	42955817
chr15	42955844	42955845
chr15	42955876	42955877
chr15	42955899	42955900
chr15	42955967	42955968
chr15	42955987	42955988
chr15	42956009	42956010
chr15	42956019	42956020
chr15	42956021	42956022
chr15	42956045	42956046
chr15	42956081	42956082
chr15	42956088	42956089
chr15	42956133	42956134
chr15	42956224	42956225
chr15	42956244	42956245
chr15	42956245	42956246
chr15	42956281	42956282
chr15	42956321	42956322
chr15	42956340	42956341
chr15	42956405	42956406
chr15	42956431	42956432
chr15	42956490	42956491
chr15	42956538	42956539
chr15	42956573	42956574
chr15	42956606	42956607
chr15	42956638	42956639
chr15	42956650	42956651
chr15	42956701	42956702
chr15	42956791	42956792
chr15	42956794	42956795
chr15	42956843	42956844
chr15	42957062	42957063
chr15	42957063	42957064
chr15	42957080	42957081
chr15	42957098	42957099
chr15	42957167	42957168
chr15	42957222	42957223
chr15	42957237	42957238
chr15	42957310	42957311
chr15	42957320	42957321
chr15	42957437	42957438
chr15	42957438	42957439
chr15	42957439	42957440
chr15	42957557	42957558
chr15	42957559	42957560
chr15	42957594	42957595
chr15	42957617	42957618
chr15	42957622	42957623
chr15	42957632	42957633
chr15	42957637	42957638
chr15	42957647	42957648
chr15	42957756	42957757
chr15	42957769	42957770
chr15	42957775	42957776
chr15	42957817	42957818
chr15	42957825	42957826
chr15	42957832	42957833
chr15	42957840	42957841
chr15	42957854	42957855
chr15	42957872	42957873
chr15	42957879	42957880
chr15	42957880	42957881
chr15	42957913	42957914
chr15	42957915	42957916
chr15	42957920	42957921
chr15	42957923	42957924
chr15	42957944	42957945
chr15	42957971	42957972
chr15	42958071	42958072
chr15	42958374	42958375
chr15	42958475	42958476
chr15	42958578	42958579
chr15	42958583	42958584
chr15	42958678	42958679
chr15	42958745	42958746
chr15	42959002	42959003
chr15	42959020	42959021
chr15	42959062	42959063
chr15	42959130	42959131
chr15	42959148	42959149
chr15	42959381	42959382
chr15	42959425	42959426
chr15	42959486	42959487
chr15	42959572	42959573
chr15	42959630	42959631
chr15	42959866	42959867
chr15	42959925	42959926
chr15	42959926	42959927
chr15	42959929	42959930
chr15	42959935	42959936
chr15	42959997	42959998
chr15	42960027	42960028
chr15	42960071	42960072
chr15	42960090	42960091
chr15	42960099	42960100
chr15	42960111	42960112
chr15	42960141	42960142
chr15	42960157	42960158
chr15	42960171	42960172
chr15	42960209	42960210
chr15	42960323	42960324
chr15	42960346	42960347
chr15	42960652	42960653
chr15	42960764	42960765
chr15	42960848	42960849
chr15	42960924	42960925
chr15	42960950	42960951
chr15	42961059	42961060
chr15	42961163	42961164
chr15	42961571	42961572
chr15	42961771	42961772
chr15	42961772	42961773
chr15	42961830	42961831
chr15	42962367	42962368
chr15	42962469	42962470
chr15	42962587	42962588
chr15	42962700	42962701
chr15	42962932	42962933
chr15	42963078	42963079
chr15	42963150	42963151
chr15	42963255	42963256
chr15	42963265	42963266
chr15	42963601	42963602
chr15	42963616	42963617
chr15	42963643	42963644
chr15	42963841	42963842
chr15	42964003	42964004
chr15	42964251	42964252
chr15	42964364	42964365
chr15	42964461	42964462
chr15	42964615	42964616
chr15	42964675	42964676
chr15	42964697	42964698
chr15	42964977	42964978
chr15	42964993	42964994
chr15	42964994	42964995
chr15	42965122	42965123
chr15	42965951	42965952
chr15	42966074	42966075
chr15	42966298	42966299
chr15	42966299	42966300
chr15	42966304	42966305
chr15	42966434	42966435
chr15	42966484	42966485
chr15	42966517	42966518
chr15	42966835	42966836
chr15	42967078	42967079
chr15	42967122	42967123
chr15	42967152	42967153
chr15	42967174	42967175
chr15	42967179	42967180
chr15	42967224	42967225
chr15	42967710	42967711
chr15	42968020	42968021
chr15	42968050	42968051
chr15	42968666	42968667
chr15	42968691	42968692
chr15	42968835	42968836
chr15	42968837	42968838
chr15	42968855	42968856
chr15	42969024	42969025
chr15	42969318	42969319
chr15	42969407	42969408
chr15	42969526	42969527
chr15	42969781	42969782
chr15	42969994	42969995
chr15	42970197	42970198
chr15	42970213	42970214
chr15	42970254	42970255
chr15	42970285	42970286
chr15	42970310	42970311
chr15	42970341	42970342
chr15	42970416	42970417
chr15	42970450	42970451
chr15	42970454	42970455
chr15	42970462	42970463
chr15	42970466	42970467
chr15	42970470	42970471
chr15	42970482	42970483
chr15	42970876	42970877
chr15	42970895	42970896
chr15	42970914	42970915
chr15	42971118	42971119
chr15	42971226	42971227
chr15	42971237	42971238
chr15	42972847	42972848
chr15	42973776	42973777
chr15	42973908	42973909
chr15	42974031	42974032
chr15	42974344	42974345
chr15	42974974	42974975
chr15	42975725	42975726
chr15	42976575	42976576
chr15	42976954	42976955
chr15	42977030	42977031
chr15	42977118	42977119
chr15	42979514	42979515
chr15	42979518	42979519
chr15	42979570	42979571
chr15	42979579	42979580
chr15	42979616	42979617
chr15	42979621	42979622
chr15	42979672	42979673
chr15	42979673	42979674
chr15	42979681	42979682
chr15	42979684	42979685
chr15	42979701	42979702
chr15	42979721	42979722
chr15	42979826	42979827
chr15	42979837	42979838
chr15	42979898	42979899
chr15	42979994	42979995
chr15	42980335	42980336
chr15	42981028	42981029
chr15	42981100	42981101
chr15	42981122	42981123
chr15	42981152	42981153
chr15	42981276	42981277
chr15	42981901	42981902
chr15	42981910	42981911
chr15	42981986	42981987
chr15	42982063	42982064
chr15	42982326	42982327
chr15	42982349	42982350
chr15	42982510	42982511
chr15	42982511	42982512
chr15	42982529	42982530
chr15	42982588	42982589
chr15	42982892	42982893
chr15	42983086	42983087
chr15	42983188	42983189
chr15	42983244	42983245
chr15	42983294	42983295
chr15	42983561	42983562
chr15	42983631	42983632
chr15	42983692	42983693
chr15	42983763	42983764
chr15	42983808	42983809
chr15	42983951	42983952
chr15	42984161	42984162
chr15	42984287	42984288
chr15	42984368	42984369
chr15	42984384	42984385
chr15	42984387	42984388
chr15	42984512	42984513
chr15	42984521	42984522
chr15	42984570	42984571
chr15	42984598	42984599
chr15	42984626	42984627
chr15	42984669	42984670
chr15	42984739	42984740
chr15	42984772	42984773
chr15	42984800	42984801
chr15	42984826	42984827
chr15	42984847	42984848
chr15	42984852	42984853
chr15	42984857	42984858
chr15	42984888	42984889
chr15	42984956	42984957
chr15	42985035	42985036
chr15	42985076	42985077
chr15	42985238	42985239
chr15	42985383	42985384
chr15	42985443	42985444
chr15	42985453	42985454
chr15	42985857	42985858
chr15	42985995	42985996
chr15	42986118	42986119
chr15	42986293	42986294
chr15	42986812	42986813
chr15	42986816	42986817
chr15	42986820	42986821
chr15	42986822	42986823
chr15	42986898	42986899
chr15	42986911	42986912
chr15	42986944	42986945
chr15	42986958	42986959
chr15	42986976	42986977
chr15	42986985	42986986
chr15	42987018	42987019
chr15	42987104	42987105
chr15	42987154	42987155
chr15	42987229	42987230
chr15	42987414	42987415
chr15	42987415	42987416
chr15	42987484	42987485
chr15	42987826	42987827
chr15	42987971	42987972
chr15	42988027	42988028
chr15	42988031	42988032
chr15	42988039	42988040
chr15	42988069	42988070
chr15	42988083	42988084
chr15	42988124	42988125
chr15	42988138	42988139
chr15	42988338	42988339
chr15	42988457	42988458
chr15	42988667	42988668
chr15	42988826	42988827
chr15	42988908	42988909
chr15	42989430	42989431
chr15	42989560	42989561
chr15	42989588	42989589
chr15	42989700	42989701
chr15	42990505	42990506
chr15	42990507	42990508
chr15	42990836	42990837
chr15	42990935	42990936
chr15	42991074	42991075
chr15	42991347	42991348
chr15	42991564	42991565
chr15	42991759	42991760
chr15	42992244	42992245
chr15	42992666	42992667
chr15	42992914	42992915
chr15	42993023	42993024
chr15	42993173	42993174
chr15	42993278	42993279
chr15	42993554	42993555
chr15	42993563	42993564
chr15	42993592	42993593
chr15	42993684	42993685
chr15	42993782	42993783
chr15	42993822	42993823
chr15	42993879	42993880
chr15	42993995	42993996
chr15	42994090	42994091
chr15	42994192	42994193
chr15	42994194	42994195
chr15	42994371	42994372
chr15	42994451	42994452
chr15	42994586	42994587
chr15	42994595	42994596
chr15	42994713	42994714
chr15	42995007	42995008
chr15	42995009	42995010
chr15	42995032	42995033
chr15	42995090	42995091
chr15	42995544	42995545
chr15	42995618	42995619
chr15	42995660	42995661
chr15	42995674	42995675
chr15	42995795	42995796
chr15	42996001	42996002
chr15	42996022	42996023
chr15	42996200	42996201
chr15	42996207	42996208
chr15	42996660	42996661
chr15	42996680	42996681
chr15	42996732	42996733
chr15	42996821	42996822
chr15	42996859	42996860
chr15	42996882	42996883
chr15	42996906	42996907
chr15	42996954	42996955
chr15	42997282	42997283
chr15	42997333	42997334
chr15	42997341	42997342
chr15	42997575	42997576
chr15	42997653	42997654
chr15	42997942	42997943
chr15	42997963	42997964
chr15	42998134	42998135
chr15	42998169	42998170
chr15	42998212	42998213
chr15	42998219	42998220
chr15	42998220	42998221
chr15	42998224	42998225
chr15	42998225	42998226
chr15	42998271	42998272
chr15	42998308	42998309
chr15	42998405	42998406
chr15	42998406	42998407
chr15	42998412	42998413
chr15	42998477	42998478
chr15	42998500	42998501
chr15	42998504	42998505
chr15	42998510	42998511
chr15	42998523	42998524
chr15	42998526	42998527
chr15	42998527	42998528
chr15	42998534	42998535
chr15	42998540	42998541
chr15	42998831	42998832
chr15	42999042	42999043
chr15	42999476	42999477
chr15	42999584	42999585
chr15	42999770	42999771
chr15	42999903	42999904
chr15	43000038	43000039
chr15	43000223	43000224
chr15	43000296	43000297
chr15	43000438	43000439
chr15	43000448	43000449
chr15	43000486	43000487
chr15	43000502	43000503
chr15	43000657	43000658
chr15	43000805	43000806
chr15	43000952	43000953
chr15	43001027	43001028
chr15	43001049	43001050
chr15	43001189	43001190
chr15	43001344	43001345
chr15	43001837	43001838
chr15	43001948	43001949
chr15	43002091	43002092
chr15	43002367	43002368
chr15	43002866	43002867
chr15	43002978	43002979
chr15	43003109	43003110
chr15	43003112	43003113
chr15	43004326	43004327
chr15	43004554	43004555
chr15	43005012	43005013
chr15	43005396	43005397
chr15	43005635	43005636
chr15	43006636	43006637
chr15	43006994	43006995
chr15	43007057	43007058
chr15	43007733	43007734
chr15	43008291	43008292
chr15	43008667	43008668
chr15	43008668	43008669
chr15	43008817	43008818
chr15	43008864	43008865
chr15	43008895	43008896
chr15	43009159	43009160
chr15	43009485	43009486
chr15	43010659	43010660
chr15	43010674	43010675
chr15	43010697	43010698
chr15	43010760	43010761
chr15	43010790	43010791
chr15	43010796	43010797
chr15	43010842	43010843
chr15	43011116	43011117
chr15	43011562	43011563
chr15	43011617	43011618
chr15	43012041	43012042
chr15	43012051	43012052
chr15	43012097	43012098
chr15	43012171	43012172
chr15	43012172	43012173
chr15	43012224	43012225
chr15	43012293	43012294
chr15	43012387	43012388
chr15	43012718	43012719
chr15	43012949	43012950
chr15	43013315	43013316
chr15	43013444	43013445
chr15	43014031	43014032
chr15	43014458	43014459
chr15	43015035	43015036
chr15	43015141	43015142
chr15	43015184	43015185
chr15	43015270	43015271
chr15	43015670	43015671
chr15	43015678	43015679
chr15	43015812	43015813
chr15	43016099	43016100
chr15	43016461	43016462
chr15	43017408	43017409
chr15	43017739	43017740
chr15	43018172	43018173
chr15	43018259	43018260
chr15	43018279	43018280
chr15	43018612	43018613
chr15	43018697	43018698
chr15	43018779	43018780
chr15	43018925	43018926
chr15	43019013	43019014
chr15	43019047	43019048
chr15	43019124	43019125
chr15	43019610	43019611
chr15	43019956	43019957
chr15	43020112	43020113
chr15	43020207	43020208
chr15	43020230	43020231
chr15	43020397	43020398
chr15	43021278	43021279
chr15	43021293	43021294
chr15	43021629	43021630
chr15	43021662	43021663
chr15	43021740	43021741
chr15	43021814	43021815
chr15	43021842	43021843
chr15	43021888	43021889
chr15	43022011	43022012
chr15	43022223	43022224
chr15	43022900	43022901
chr15	43023311	43023312
chr15	43023576	43023577
chr15	43023813	43023814
chr15	43023926	43023927
chr15	43024757	43024758
chr15	43024810	43024811
chr15	43025261	43025262
chr15	43025488	43025489
chr15	43026047	43026048
chr15	43026232	43026233
chr15	43026479	43026480
chr15	43026561	43026562
chr15	43026615	43026616
chr15	43026992	43026993
chr15	43027091	43027092
chr15	43027095	43027096
chr15	43027205	43027206
chr15	43027434	43027435
chr15	43027910	43027911
chr15	43027913	43027914
chr15	43028011	43028012
chr15	43028395	43028396
chr15	43028739	43028740
chr15	43028998	43028999
chr15	43029575	43029576
chr15	43029605	43029606
chr15	43029607	43029608
chr15	43029649	43029650
chr15	43030092	43030093
chr15	43030097	43030098
chr15	43030118	43030119
chr15	43030129	43030130
chr15	43030221	43030222
chr15	43030291	43030292
chr15	43030379	43030380
chr15	43030391	43030392
chr15	43030567	43030568
chr15	43030633	43030634
chr15	43030696	43030697
chr15	43030711	43030712
chr15	43030722	43030723
chr15	43030723	43030724
chr15	43030727	43030728
chr15	43030760	43030761
chr15	43030823	43030824
chr15	43030843	43030844
chr15	43030889	43030890
chr15	43030978	43030979
chr15	43030980	43030981
chr15	43031032	43031033
chr15	43031488	43031489
chr15	43031555	43031556
chr15	43031672	43031673
chr15	43031688	43031689
chr15	43031706	43031707
chr15	43031709	43031710
chr15	43031790	43031791
chr15	43032173	43032174
chr15	43032455	43032456
chr15	43032459	43032460
chr15	43032463	43032464
chr15	43032467	43032468
chr15	43032471	43032472
chr15	43032905	43032906
chr15	43033516	43033517
chr15	43034131	43034132
chr15	43034208	43034209
chr15	43034691	43034692
chr15	43034844	43034845
chr15	43035025	43035026
chr15	43035516	43035517
chr15	43035704	43035705
chr15	43035819	43035820
chr15	43035861	43035862
chr15	43035928	43035929
chr15	43035935	43035936
chr15	43035947	43035948
chr15	43036154	43036155
chr15	43036197	43036198
chr15	43036281	43036282
chr15	43036294	43036295
chr15	43036329	43036330
chr15	43036336	43036337
chr15	43036358	43036359
chr15	43036360	43036361
chr15	43036422	43036423
chr15	43036469	43036470
chr15	43036880	43036881
chr15	43036925	43036926
chr15	43037111	43037112
chr15	43037122	43037123
chr15	43037140	43037141
chr15	43037457	43037458
chr15	43037520	43037521
chr15	43037686	43037687
chr15	43038059	43038060
chr15	43038079	43038080
chr15	43038448	43038449
chr15	43038615	43038616
chr15	43039455	43039456
chr15	43039489	43039490
chr15	43039877	43039878
chr15	43040040	43040041
chr15	43040445	43040446
chr15	43040515	43040516
chr15	43040572	43040573
chr15	43040820	43040821
chr15	43040869	43040870
chr15	43041127	43041128
chr15	43041448	43041449
chr15	43041864	43041865
chr15	43042584	43042585
chr15	43042756	43042757
chr15	43043155	43043156
chr15	43043305	43043306
chr15	43043350	43043351
chr15	43043544	43043545
chr15	43044141	43044142
chr15	43044364	43044365
chr15	43044853	43044854
chr15	43045651	43045652
chr15	43045687	43045688
chr15	43045917	43045918
chr15	43046069	43046070
chr15	43046072	43046073
chr15	43046139	43046140
chr15	43046190	43046191
chr15	43047180	43047181
chr15	43047430	43047431
chr15	43047526	43047527
chr15	43047593	43047594
chr15	43048453	43048454
chr15	43048479	43048480
chr15	43048599	43048600
chr15	43048620	43048621
chr15	43048690	43048691
chr15	43048711	43048712
chr15	43048715	43048716
chr15	43048764	43048765
chr15	43048811	43048812
chr15	43048820	43048821
chr15	43048821	43048822
chr15	43048845	43048846
chr15	43048874	43048875
chr15	43048917	43048918
chr15	43048934	43048935
chr15	43048967	43048968
chr15	43048990	43048991
chr15	43048996	43048997
chr15	43049033	43049034
chr15	43049108	43049109
chr15	43049151	43049152
chr15	43049226	43049227
chr15	43049259	43049260
chr15	43049473	43049474
chr15	43049475	43049476
chr15	43049506	43049507
chr15	43049606	43049607
chr15	43049658	43049659
chr15	43049752	43049753
chr15	43049761	43049762
chr15	43049786	43049787
chr15	43049971	43049972
chr15	43050323	43050324
chr15	43050338	43050339
chr15	43050803	43050804
chr15	43051056	43051057
chr15	43051078	43051079
chr15	43051180	43051181
chr15	43051235	43051236
chr15	43051594	43051595
chr15	43051604	43051605
chr15	43051742	43051743
chr15	43051840	43051841
chr15	43051854	43051855
chr15	43051868	43051869
chr15	43052290	43052291
chr15	43052467	43052468
chr15	43052831	43052832
chr15	43052847	43052848
chr15	43053076	43053077
chr15	43053125	43053126
chr15	43053135	43053136
chr15	43053168	43053169
chr15	43053184	43053185
chr15	43053189	43053190
chr15	43053194	43053195
chr15	43053377	43053378
chr15	43053470	43053471
chr15	43053511	43053512
chr15	43053878	43053879
chr15	43053885	43053886
chr15	43053897	43053898
chr15	43054028	43054029
chr15	43054112	43054113
chr15	43054160	43054161
chr15	43054278	43054279
chr15	43054406	43054407
chr15	43054414	43054415
chr15	43054415	43054416
chr15	43054526	43054527
chr15	43054561	43054562
chr15	43054680	43054681
chr15	43054725	43054726
chr15	43054966	43054967
chr15	43055061	43055062
chr15	43055172	43055173
chr15	43055311	43055312
chr15	43056065	43056066
chr15	43056213	43056214
chr15	43056214	43056215
chr15	43056757	43056758
chr15	43056789	43056790
chr15	43057167	43057168
chr15	43057679	43057680
chr15	43057760	43057761
chr15	43057974	43057975
chr15	43058282	43058283
chr15	43058401	43058402
chr15	43059641	43059642
chr15	43060547	43060548
chr15	43060882	43060883
chr15	43061069	43061070
chr15	43061250	43061251
chr15	43062388	43062389
chr15	43062409	43062410
chr15	43062667	43062668
chr15	43062934	43062935
chr15	43062983	43062984
chr15	43062985	43062986
chr15	43063215	43063216
chr15	43063889	43063890
chr15	43064002	43064003
chr15	43064034	43064035
chr15	43064154	43064155
chr15	43064351	43064352
chr15	43064570	43064571
chr15	43064620	43064621
chr15	43064658	43064659
chr15	43064683	43064684
chr15	43064689	43064690
chr15	43064912	43064913
chr15	43065050	43065051
chr15	43065076	43065077
chr15	43065101	43065102
chr15	43065172	43065173
chr15	43065272	43065273
chr15	43065373	43065374
chr15	43065407	43065408
chr15	43065432	43065433
chr15	43065456	43065457
chr15	43065508	43065509
chr15	43065570	43065571
chr15	43065609	43065610
chr15	43065632	43065633
chr15	43066172	43066173
chr15	43066391	43066392
chr15	43066438	43066439
chr15	43066439	43066440
chr15	43066531	43066532
chr15	43066562	43066563
chr15	43066601	43066602
chr15	43066637	43066638
chr15	43066674	43066675
chr15	43066713	43066714
chr15	43066775	43066776
chr15	43066781	43066782
chr15	43066790	43066791
chr15	43066880	43066881
chr15	43066882	43066883
chr15	43067068	43067069
chr15	43067336	43067337
chr15	43067541	43067542
chr15	43067757	43067758
chr15	43067809	43067810
chr15	43067858	43067859
chr15	43067860	43067861
chr15	43068106	43068107
chr15	43068166	43068167
chr15	43068167	43068168
chr15	43068192	43068193
chr15	43068213	43068214
chr15	43068218	43068219
chr15	43068227	43068228
chr15	43068293	43068294
chr15	43068399	43068400
chr15	43068495	43068496
chr15	43068783	43068784
chr15	43068918	43068919
chr15	43068963	43068964
chr15	43069108	43069109
chr15	43069190	43069191
chr15	43069193	43069194
chr15	43069263	43069264
chr15	43069282	43069283
chr15	43069339	43069340
chr15	43069353	43069354
chr15	43069371	43069372
chr15	43069407	43069408
chr15	43069573	43069574
chr15	43069581	43069582
chr15	43069636	43069637
chr15	43069724	43069725
chr15	43069761	43069762
chr15	43069820	43069821
chr15	43069986	43069987
chr15	43070013	43070014
chr15	43070019	43070020
chr15	43070196	43070197
chr15	43070207	43070208
chr15	43070370	43070371
chr15	43070534	43070535
chr15	43070627	43070628
chr15	43070768	43070769
chr15	43070910	43070911
chr15	43071008	43071009
chr15	43071414	43071415
chr15	43071462	43071463
chr15	43071519	43071520
chr15	43071586	43071587
chr15	43071786	43071787
chr15	43071909	43071910
chr15	43072020	43072021
chr15	43072127	43072128
chr15	43072215	43072216
chr15	43072692	43072693
chr15	43072803	43072804
chr15	43072855	43072856
chr15	43073307	43073308
chr15	43073582	43073583
chr15	43073583	43073584
chr15	43073771	43073772
chr15	43074211	43074212
chr15	43074301	43074302
chr15	43074695	43074696
chr15	43074709	43074710
chr15	43074711	43074712
chr15	43075022	43075023
chr15	43075265	43075266
chr15	43075286	43075287
chr15	43075398	43075399
chr15	43075458	43075459
chr15	43075460	43075461
chr15	43075465	43075466
chr15	43075527	43075528
chr15	43075640	43075641
chr15	43075722	43075723
chr15	43076180	43076181
chr15	43076316	43076317
chr15	43076416	43076417
chr15	43076421	43076422
chr15	43076461	43076462
chr15	43076709	43076710
chr15	43076757	43076758
chr15	43076824	43076825
chr15	43076841	43076842
chr15	43077051	43077052
chr15	43077068	43077069
chr15	43077072	43077073
chr15	43077158	43077159
chr15	43077173	43077174
chr15	43077334	43077335
chr15	43077355	43077356
chr15	43077360	43077361
chr15	43077362	43077363
chr15	43077395	43077396
chr15	43077498	43077499
chr15	43077516	43077517
chr15	43077667	43077668
chr15	43078424	43078425
chr15	43078752	43078753
chr15	43078891	43078892
chr15	43078893	43078894
chr15	43078929	43078930
chr15	43079160	43079161
chr15	43079197	43079198
chr15	43079256	43079257
chr15	43079346	43079347
chr15	43079362	43079363
chr15	43079407	43079408
chr15	43079410	43079411
chr15	43079482	43079483
chr15	43079940	43079941
chr15	43080245	43080246
chr15	43080501	43080502
chr15	43080847	43080848
chr15	43080930	43080931
chr15	43080955	43080956
chr15	43081070	43081071
chr15	43081744	43081745
chr15	43082411	43082412
chr15	43082763	43082764
chr15	43083200	43083201
chr15	43084039	43084040
chr15	43084664	43084665
chr15	43084714	43084715
chr15	43084899	43084900
chr15	43085104	43085105
chr15	43085193	43085194
chr15	43085199	43085200
chr15	43085246	43085247
chr15	43085406	43085407
chr15	43085474	43085475
chr15	43085801	43085802
chr15	43085969	43085970
chr15	43086696	43086697
chr15	43086806	43086807
chr15	43086827	43086828
chr15	43086976	43086977
chr15	43087066	43087067
chr15	43087335	43087336
chr15	43087402	43087403
chr15	43087523	43087524
chr15	43087654	43087655
chr15	43087693	43087694
chr15	43087788	43087789
chr15	43087828	43087829
chr15	43087875	43087876
chr15	43087969	43087970
chr15	43088086	43088087
chr15	43088276	43088277
chr15	43088333	43088334
chr15	43088386	43088387
chr15	43088485	43088486
chr15	43088618	43088619
chr15	43088704	43088705
chr15	43088740	43088741
chr15	43088749	43088750
chr15	43088908	43088909
chr15	43089054	43089055
chr15	43089062	43089063
chr15	43089104	43089105
chr15	43089125	43089126
chr15	43089247	43089248
chr15	43089431	43089432
chr15	43089483	43089484
chr15	43089517	43089518
chr15	43089543	43089544
chr15	43089577	43089578
chr15	43089645	43089646
chr15	43089804	43089805
chr15	43089831	43089832
chr15	43089833	43089834
chr15	43089835	43089836
chr15	43089836	43089837
chr15	43089991	43089992
chr15	43090038	43090039
chr15	43090073	43090074
chr15	43090076	43090077
chr15	43090171	43090172
chr15	43090251	43090252
chr15	43090307	43090308
chr15	43090313	43090314
chr15	43090339	43090340
chr15	43090366	43090367
chr15	43090423	43090424
chr15	43090473	43090474
chr15	43090634	43090635
chr15	43090638	43090639
chr15	43090650	43090651
chr15	43090654	43090655
chr15	43090726	43090727
chr15	43090777	43090778
chr15	43090784	43090785
chr15	43090820	43090821
chr15	43090829	43090830
chr15	43090855	43090856
chr15	43090909	43090910
chr15	43090925	43090926
chr15	43091074	43091075
chr15	43091078	43091079
chr15	43091090	43091091
chr15	43091103	43091104
chr15	43091143	43091144
chr15	43091158	43091159
chr15	43091172	43091173
chr15	43091277	43091278
chr15	43091280	43091281
chr15	43091419	43091420
chr15	43091446	43091447
chr15	43091545	43091546
chr15	43091550	43091551
chr15	43091644	43091645
chr15	43091645	43091646
chr15	43091652	43091653
chr15	43091680	43091681
chr15	43091682	43091683
chr15	43091704	43091705
chr15	43091708	43091709
chr15	43091727	43091728
chr15	43091747	43091748
chr15	43091809	43091810
chr15	43091813	43091814
chr15	43091850	43091851
chr15	43091892	43091893
chr15	43091961	43091962
chr15	43092054	43092055
chr15	43092072	43092073
chr15	43092097	43092098
chr15	43092146	43092147
chr15	43092233	43092234
chr15	43092238	43092239
chr15	43092286	43092287
chr15	43092310	43092311
chr15	43092317	43092318
chr15	43092326	43092327
chr15	43092329	43092330
chr15	43092413	43092414
chr15	43092436	43092437
chr15	43092445	43092446
chr15	43092474	43092475
chr15	43092492	43092493
chr15	43092528	43092529
chr15	43092596	43092597
chr15	43092684	43092685
chr15	43092760	43092761
chr15	43092783	43092784
chr15	43092788	43092789
chr15	43092789	43092790
chr15	43092808	43092809
chr15	43092851	43092852
chr15	43092861	43092862
chr15	43092866	43092867
chr15	43092984	43092985
chr15	43093063	43093064
chr15	43093090	43093091
chr15	43093228	43093229
chr15	43093282	43093283
chr15	43093389	43093390
chr15	43093392	43093393
chr15	43093427	43093428
chr15	43093437	43093438
chr15	43093519	43093520
chr15	43093558	43093559
chr15	43093560	43093561
chr15	43093575	43093576
chr15	43093624	43093625
chr15	43093656	43093657
chr15	43093662	43093663
chr15	43093730	43093731
chr15	43093740	43093741
chr15	43093774	43093775
chr15	43093809	43093810
chr15	43093823	43093824
chr15	43093965	43093966
chr15	43094011	43094012
chr15	43094014	43094015
chr15	43094113	43094114
chr15	43094157	43094158
chr15	43094202	43094203
chr15	43094230	43094231
chr15	43094258	43094259
chr15	43094268	43094269
chr15	43094273	43094274
chr15	43094280	43094281
chr15	43094359	43094360
chr15	43094379	43094380
chr15	43094384	43094385
chr15	43094404	43094405
chr15	43094410	43094411
chr15	43094415	43094416
chr15	43094520	43094521
chr15	43094543	43094544
chr15	43094545	43094546
chr15	43094571	43094572
chr15	43094629	43094630
chr15	43094726	43094727
chr15	43094734	43094735
chr15	43094742	43094743
chr15	43094787	43094788
chr15	43094796	43094797
chr15	43094969	43094970
chr15	43095004	43095005
chr15	43095016	43095017
chr15	43095022	43095023
chr15	43095679	43095680
chr15	43095734	43095735
chr15	43095739	43095740
chr15	43095752	43095753
chr15	43095803	43095804
chr15	43095807	43095808
chr15	43095833	43095834
chr15	43095865	43095866
chr15	43095986	43095987
chr15	43096019	43096020
chr15	43096021	43096022
chr15	43096040	43096041
chr15	43096111	43096112
chr15	43096162	43096163
chr15	43096187	43096188
chr15	43096200	43096201
chr15	43096282	43096283
chr15	43096300	43096301
chr15	43096308	43096309
chr15	43096317	43096318
chr15	43096337	43096338
chr15	43096338	43096339
chr15	43096404	43096405
chr15	43096426	43096427
chr15	43096465	43096466
chr15	43096540	43096541
chr15	43096574	43096575
chr15	43096577	43096578
chr15	43096581	43096582
chr15	43096582	43096583
chr15	43096625	43096626
chr15	43096649	43096650
chr15	43096653	43096654
chr15	43096657	43096658
chr15	43096658	43096659
chr15	43096749	43096750
chr15	43096786	43096787
chr15	43096787	43096788
chr15	43096924	43096925
chr15	43096934	43096935
chr15	43097081	43097082
chr15	43097137	43097138
chr15	43097159	43097160
chr15	43097250	43097251
chr15	43097254	43097255
chr15	43097334	43097335
chr15	43097335	43097336
chr15	43097356	43097357
chr15	43097358	43097359
chr15	43097359	43097360
chr15	43097425	43097426
chr15	43097526	43097527
chr15	43097528	43097529
chr15	43097542	43097543
chr15	43097561	43097562
chr15	43097605	43097606
chr15	43097620	43097621
chr15	43097880	43097881
chr15	43097882	43097883
chr15	43097883	43097884
chr15	43097923	43097924
chr15	43098022	43098023
chr15	43098088	43098089
chr15	43098100	43098101
chr15	43098127	43098128
chr15	43098164	43098165
chr15	43098249	43098250
chr15	43098294	43098295
chr15	43098333	43098334
chr15	43098349	43098350
chr15	43098389	43098390
chr15	43098403	43098404
chr15	43098492	43098493
chr15	43098519	43098520
chr15	43098581	43098582
chr15	43098613	43098614
chr15	43098977	43098978
chr15	43099370	43099371
chr15	43099371	43099372
chr15	43099690	43099691
chr15	43099747	43099748
chr15	43099749	43099750
chr15	43100066	43100067
chr15	43100165	43100166
chr15	43100235	43100236
chr15	43100239	43100240
chr15	43100240	43100241
chr15	43100253	43100254
chr15	43100293	43100294
chr15	43100408	43100409
chr15	43100569	43100570
chr15	43100582	43100583
chr15	43100763	43100764
chr15	43100845	43100846
chr15	43100879	43100880
chr15	43100928	43100929
chr15	43100940	43100941
chr15	43100995	43100996
chr15	43100996	43100997
chr15	43101032	43101033
chr15	43101046	43101047
chr15	43101299	43101300
chr15	43101314	43101315
chr15	43101347	43101348
chr15	43101370	43101371
chr15	43101371	43101372
chr15	43101399	43101400
chr15	43101427	43101428
chr15	43101613	43101614
chr15	43101789	43101790
chr15	43101829	43101830
chr15	43101852	43101853
chr15	43101871	43101872
chr15	43101903	43101904
chr15	43101906	43101907
chr15	43101907	43101908
chr15	43101934	43101935
chr15	43101943	43101944
chr15	43101953	43101954
chr15	43101992	43101993
chr15	43102003	43102004
chr15	43102053	43102054
chr15	43102056	43102057
chr15	43102178	43102179
chr15	43102195	43102196
chr15	43102227	43102228
chr15	43102261	43102262
chr15	43102284	43102285
chr15	43102341	43102342
chr15	43102352	43102353
chr15	43102362	43102363
chr15	43102374	43102375
chr15	43102403	43102404
chr15	43102406	43102407
chr15	43102409	43102410
chr15	43102485	43102486
chr15	43102520	43102521
chr15	43102564	43102565
chr15	43103027	43103028
chr15	43103078	43103079
chr15	43103164	43103165
chr15	43103169	43103170
chr15	43103184	43103185
chr15	43103231	43103232
chr15	43103265	43103266
chr15	43103274	43103275
chr15	43103290	43103291
chr15	43103347	43103348
chr15	43103465	43103466
chr15	43103509	43103510
chr15	43103513	43103514
chr15	43103712	43103713
chr15	43103725	43103726
chr15	43104141	43104142
chr15	43104234	43104235
chr15	43104320	43104321
chr15	43104347	43104348
chr15	43104967	43104968
chr15	43104968	43104969
chr15	43105160	43105161
chr15	43105270	43105271
chr15	43105272	43105273
chr15	43105292	43105293
chr15	43105331	43105332
chr15	43105379	43105380
chr15	43105428	43105429
chr15	43105628	43105629
chr15	43105636	43105637
chr15	43105677	43105678
chr15	43105866	43105867
chr15	43105867	43105868
chr15	43106787	43106788
chr15	43106972	43106973
chr15	43107376	43107377
chr15	43107587	43107588
chr15	43107893	43107894
chr15	43108249	43108250
chr15	43108512	43108513
chr15	43108918	43108919
chr15	43109444	43109445
chr15	43109512	43109513
chr15	43109700	43109701
chr15	43109828	43109829
chr15	43109933	43109934
chr15	43110005	43110006
chr15	43110286	43110287
chr15	43110435	43110436
chr15	43110636	43110637
chr15	43110708	43110709
chr15	43110725	43110726
chr15	43111588	43111589
chr15	43111840	43111841
chr15	43112495	43112496
chr15	43112730	43112731
chr15	43113240	43113241
chr15	43113241	43113242
chr15	43113242	43113243
chr15	43113573	43113574
chr15	43113687	43113688
chr15	43113991	43113992
chr15	43114248	43114249
chr15	43114254	43114255
chr15	43114471	43114472
chr15	43114709	43114710
chr15	43114786	43114787
chr15	43114794	43114795
chr15	43115936	43115937
chr15	43115981	43115982
chr15	43116054	43116055
chr15	43116251	43116252
chr15	43116369	43116370
chr15	43116742	43116743
chr15	43116787	43116788
chr15	43116850	43116851
chr15	43117809	43117810
chr15	43118463	43118464
chr15	43118646	43118647
chr15	43118658	43118659
chr15	43118733	43118734
chr15	43118861	43118862
chr15	43119085	43119086
chr15	43120463	43120464
chr15	43120568	43120569
chr15	43120876	43120877
chr15	43121435	43121436
chr15	43121577	43121578
chr15	43121920	43121921
chr15	43122978	43122979
chr15	43125122	43125123
chr15	43125185	43125186
chr15	43126533	43126534
chr15	43126656	43126657
chr15	43126848	43126849
chr15	43127330	43127331
chr15	43127440	43127441
chr15	43128616	43128617
chr15	43129967	43129968
chr15	43130427	43130428
chr15	43130728	43130729
chr15	43130829	43130830
chr15	43130907	43130908
chr15	43130959	43130960
chr15	43130999	43131000
chr15	43131000	43131001
chr15	43131001	43131002
chr15	43131009	43131010
chr15	43131636	43131637
chr15	43131650	43131651
chr15	43131660	43131661
chr15	43132074	43132075
chr15	43132564	43132565
chr15	43132813	43132814
chr15	43134306	43134307
chr15	43134312	43134313
chr15	43134313	43134314
chr15	43134321	43134322
chr15	43134325	43134326
chr15	43134326	43134327
chr15	43134328	43134329
chr15	43134332	43134333
chr15	43134669	43134670
chr15	43134722	43134723
chr15	43134894	43134895
chr15	43135163	43135164
chr15	43135487	43135488
chr15	43135539	43135540
chr15	43135642	43135643
chr15	43135792	43135793
chr15	43136110	43136111
chr15	43136624	43136625
chr15	43136639	43136640
chr15	43136651	43136652
chr15	43136796	43136797
chr15	43136798	43136799
chr15	43137266	43137267
chr15	43137463	43137464
chr15	43137616	43137617
chr15	43137716	43137717
chr15	43138187	43138188
chr15	43138199	43138200
chr15	43138562	43138563
chr15	43138663	43138664
chr15	43138916	43138917
chr15	43138979	43138980
chr15	43139140	43139141
chr15	43139477	43139478
chr15	43139508	43139509
chr15	43139606	43139607
chr15	43139916	43139917
chr15	43140049	43140050
chr15	43140195	43140196
chr15	43140224	43140225
chr15	43140292	43140293
chr15	43140375	43140376
chr15	43140735	43140736
chr15	43141099	43141100
chr15	43141143	43141144
chr15	43141229	43141230
chr15	43141241	43141242
chr15	43141378	43141379
chr15	43148069	43148070
chr15	43148082	43148083
chr15	43148097	43148098
chr15	43148205	43148206
chr15	43148401	43148402
chr15	43148462	43148463
chr15	43148771	43148772
chr15	43148848	43148849
chr15	43149001	43149002
chr15	43149139	43149140
chr15	43149166	43149167
chr15	43149184	43149185
chr15	43149193	43149194
chr15	43149254	43149255
chr15	43149434	43149435
chr15	43149522	43149523
chr15	43149643	43149644
chr15	43149745	43149746
chr15	43149972	43149973
chr15	43150235	43150236
chr15	43150280	43150281
chr15	43150418	43150419
chr15	43150516	43150517
chr15	43150723	43150724
chr15	43150901	43150902
chr15	43151067	43151068
chr15	43151151	43151152
chr15	43151365	43151366
chr15	43151681	43151682
chr15	43151696	43151697
chr15	43151702	43151703
chr15	43151799	43151800
chr15	43151805	43151806
chr15	43151942	43151943
chr15	43151967	43151968
chr15	43152087	43152088
chr15	43152094	43152095
chr15	43152152	43152153
chr15	43152603	43152604
chr15	43153148	43153149
chr15	43153231	43153232
chr15	43153401	43153402
chr15	43153508	43153509
chr15	43153519	43153520
chr15	43153581	43153582
chr15	43153646	43153647
chr15	43153647	43153648
chr15	43153850	43153851
chr15	43153987	43153988
chr15	43153997	43153998
chr15	43154415	43154416
chr15	43154449	43154450
chr15	43154613	43154614
chr15	43154684	43154685
chr15	43154749	43154750
chr15	43154951	43154952
chr15	43155145	43155146
chr15	43155184	43155185
chr15	43155312	43155313
chr15	43155325	43155326
chr15	43155409	43155410
chr15	43155546	43155547
chr15	43155776	43155777
chr15	43155796	43155797
chr15	43155897	43155898
chr15	43155987	43155988
chr15	43156005	43156006
chr15	43156115	43156116
chr15	43156220	43156221
chr15	43156232	43156233
chr15	43156284	43156285
chr15	43156391	43156392
chr15	43156674	43156675
chr15	43156761	43156762
chr15	43156970	43156971
chr15	43157013	43157014
chr15	43157074	43157075
chr15	43157085	43157086
chr15	43157104	43157105
chr15	43157163	43157164
chr15	43157176	43157177
chr15	43157218	43157219
chr15	43157319	43157320
chr15	43157416	43157417
chr15	43157435	43157436
chr15	43157486	43157487
chr15	43157493	43157494
chr15	43157536	43157537
chr15	43157543	43157544
chr15	43157575	43157576
chr15	43157636	43157637
chr15	43157637	43157638
chr15	43157655	43157656
chr15	43157672	43157673
chr15	43157677	43157678
chr15	43157691	43157692
chr15	43157702	43157703
chr15	43157720	43157721
chr15	43157734	43157735
chr15	43157751	43157752
chr15	43157799	43157800
chr15	43157808	43157809
chr15	43157853	43157854
chr15	43157854	43157855
chr15	43157856	43157857
chr15	43157859	43157860
chr15	43157863	43157864
chr15	43157908	43157909
chr15	43157957	43157958
chr15	43158013	43158014
chr15	43158118	43158119
chr15	43158178	43158179
chr15	43158339	43158340
chr15	43158465	43158466
chr15	43158738	43158739
chr15	43158740	43158741
chr15	43158741	43158742
chr15	43158776	43158777
chr15	43159037	43159038
chr15	43159086	43159087
chr15	43159307	43159308
chr15	43159626	43159627
chr15	43159680	43159681
chr15	43159699	43159700
chr15	43159700	43159701
chr15	43159901	43159902
chr15	43159982	43159983
chr15	43160033	43160034
chr15	43160140	43160141
chr15	43160392	43160393
chr15	43160410	43160411
chr15	43160456	43160457
chr15	43160599	43160600
chr15	43160621	43160622
chr15	43160625	43160626
chr15	43160825	43160826
chr15	43161155	43161156
chr15	43161175	43161176
chr15	43161255	43161256
chr15	43161774	43161775
chr15	43161912	43161913
chr15	43161913	43161914
chr15	43161977	43161978
chr15	43162007	43162008
chr15	43162059	43162060
chr15	43162086	43162087
chr15	43162149	43162150
chr15	43162632	43162633
chr15	43162667	43162668
chr15	43162816	43162817
chr15	43162876	43162877
chr15	43162904	43162905
chr15	43163354	43163355
chr15	43163426	43163427
chr15	43163496	43163497
chr15	43163777	43163778
chr15	43163821	43163822
chr15	43163829	43163830
chr15	43163857	43163858
chr15	43163859	43163860
chr15	43163926	43163927
chr15	43163964	43163965
chr15	43164195	43164196
chr15	43164207	43164208
chr15	43164221	43164222
chr15	43164425	43164426
chr15	43164487	43164488
chr15	43164488	43164489
chr15	43164708	43164709
chr15	43164765	43164766
chr15	43164777	43164778
chr15	43164787	43164788
chr15	43164818	43164819
chr15	43164852	43164853
chr15	43165051	43165052
chr15	43165229	43165230
chr15	43165592	43165593
chr15	43165925	43165926
chr15	43166011	43166012
chr15	43166135	43166136
chr15	43166245	43166246
chr15	43166495	43166496
chr15	43167387	43167388
chr15	43167422	43167423
chr15	43167727	43167728
chr15	43167764	43167765
chr15	43167953	43167954
chr15	43168149	43168150
chr15	43168155	43168156
chr15	43168595	43168596
chr15	43168771	43168772
chr15	43169189	43169190
chr15	43169658	43169659
chr15	43169903	43169904
chr15	43169920	43169921
chr15	43169943	43169944
chr15	43170213	43170214
chr15	43170365	43170366
chr15	43170727	43170728
chr15	43170793	43170794
chr15	43170927	43170928
chr15	43171016	43171017
chr15	43171181	43171182
chr15	43171516	43171517
chr15	43172409	43172410
chr15	43172440	43172441
chr15	43172475	43172476
chr15	43172654	43172655
chr15	43172658	43172659
chr15	43172661	43172662
chr15	43172696	43172697
chr15	43172736	43172737
chr15	43172739	43172740
chr15	43172799	43172800
chr15	43172801	43172802
chr15	43172841	43172842
chr15	43172914	43172915
chr15	43173012	43173013
chr15	43173061	43173062
chr15	43173182	43173183
chr15	43173245	43173246
chr15	43173289	43173290
chr15	43173347	43173348
chr15	43173411	43173412
chr15	43173595	43173596
chr15	43173606	43173607
chr15	43173835	43173836
chr15	43173912	43173913
chr15	43174089	43174090
chr15	43174121	43174122
chr15	43174141	43174142
chr15	43174220	43174221
chr15	43174280	43174281
chr15	43174347	43174348
chr15	43174456	43174457
chr15	43174480	43174481
chr15	43174487	43174488
chr15	43174626	43174627
chr15	43174740	43174741
chr15	43174847	43174848
chr15	43174886	43174887
chr15	43174941	43174942
chr15	43175050	43175051
chr15	43175133	43175134
chr15	43175213	43175214
chr15	43175233	43175234
chr15	43175434	43175435
chr15	43175439	43175440
chr15	43175683	43175684
chr15	43175839	43175840
chr15	43175847	43175848
chr15	43175966	43175967
chr15	43175991	43175992
chr15	43176049	43176050
chr15	43176347	43176348
chr15	43176460	43176461
chr15	43176558	43176559
chr15	43176751	43176752
chr15	43177097	43177098
chr15	43177171	43177172
chr15	43177413	43177414
chr15	43177414	43177415
chr15	43177415	43177416
chr15	43177474	43177475
chr15	43177706	43177707
chr15	43177747	43177748
chr15	43177769	43177770
chr15	43177779	43177780
chr15	43177829	43177830
chr15	43177979	43177980
chr15	43178025	43178026
chr15	43178051	43178052
chr15	43178342	43178343
chr15	43178387	43178388
chr15	43178433	43178434
chr15	43178522	43178523
chr15	43178815	43178816
chr15	43178929	43178930
chr15	43179039	43179040
chr15	43179106	43179107
chr15	43179118	43179119
chr15	43179158	43179159
chr15	43179227	43179228
chr15	43179367	43179368
chr15	43179502	43179503
chr15	43179533	43179534
chr15	43179573	43179574
chr15	43179641	43179642
chr15	43179702	43179703
chr15	43179712	43179713
chr15	43179721	43179722
chr15	43179722	43179723
chr15	43179742	43179743
chr15	43179743	43179744
chr15	43179846	43179847
chr15	43179870	43179871
chr15	43179876	43179877
chr15	43179892	43179893
chr15	43179938	43179939
chr15	43179969	43179970
chr15	43180012	43180013
chr15	43180051	43180052
chr15	43180126	43180127
chr15	43180254	43180255
chr15	43180287	43180288
chr15	43180300	43180301
chr15	43180377	43180378
chr15	43180403	43180404
chr15	43180411	43180412
chr15	43180427	43180428
chr15	43180516	43180517
chr15	43180517	43180518
chr15	43180528	43180529
chr15	43180571	43180572
chr15	43180585	43180586
chr15	43180665	43180666
chr15	43180701	43180702
chr15	43180721	43180722
chr15	43180789	43180790
chr15	43180801	43180802
chr15	43180840	43180841
chr15	43180845	43180846
chr15	43180865	43180866
chr15	43180906	43180907
chr15	43180907	43180908
chr15	43180945	43180946
chr15	43181009	43181010
chr15	43181070	43181071
chr15	43181086	43181087
chr15	43181089	43181090
chr15	43181212	43181213
chr15	43181222	43181223
chr15	43181223	43181224
chr15	43181263	43181264
chr15	43181280	43181281
chr15	43181321	43181322
chr15	43181351	43181352
chr15	43181392	43181393
chr15	43181427	43181428
chr15	43181472	43181473
chr15	43181493	43181494
chr15	43181548	43181549
chr15	43181565	43181566
chr15	43181567	43181568
chr15	43181572	43181573
chr15	43181596	43181597
chr15	43181617	43181618
chr15	43181653	43181654
chr15	43181667	43181668
chr15	43181671	43181672
chr15	43181680	43181681
chr15	43181686	43181687
chr15	43181768	43181769
chr15	43181793	43181794
chr15	43181918	43181919
chr15	43181922	43181923
chr15	43181949	43181950
chr15	43182084	43182085
chr15	43182125	43182126
chr15	43182132	43182133
chr15	43182141	43182142
chr15	43182152	43182153
chr15	43182166	43182167
chr15	43182309	43182310
chr15	43182333	43182334
chr15	43182342	43182343
chr15	43182346	43182347
chr15	43182349	43182350
chr15	43182355	43182356
chr15	43182384	43182385
chr15	43182442	43182443
chr15	43182483	43182484
chr15	43182504	43182505
chr15	43182528	43182529
chr15	43182529	43182530
chr15	43182584	43182585
chr15	43182786	43182787
chr15	43182838	43182839
chr15	43182935	43182936
chr15	43182946	43182947
chr15	43183133	43183134
chr15	43183227	43183228
chr15	43183247	43183248
chr15	43183482	43183483
chr15	43184064	43184065
chr15	43184194	43184195
chr15	43184251	43184252
chr15	43184810	43184811
chr15	43184890	43184891
chr15	43184945	43184946
chr15	43185068	43185069
chr15	43185345	43185346
chr15	43185347	43185348
chr15	43185441	43185442
chr15	43185545	43185546
chr15	43185611	43185612
chr15	43185689	43185690
chr15	43185700	43185701
chr15	43185799	43185800
chr15	43185809	43185810
chr15	43185935	43185936
chr15	43185976	43185977
chr15	43186056	43186057
chr15	43186137	43186138
chr15	43186381	43186382
chr15	43186385	43186386
chr15	43186390	43186391
chr15	43186407	43186408
chr15	43186414	43186415
chr15	43186442	43186443
chr15	43186458	43186459
chr15	43186492	43186493
chr15	43186707	43186708
chr15	43186869	43186870
chr15	43186938	43186939
chr15	43186982	43186983
chr15	43187019	43187020
chr15	43187073	43187074
chr15	43187208	43187209
chr15	43187423	43187424
chr15	43187571	43187572
chr15	43188087	43188088
chr15	43188159	43188160
chr15	43188206	43188207
chr15	43188568	43188569
chr15	43188652	43188653
chr15	43188786	43188787
chr15	43188790	43188791
chr15	43188981	43188982
chr15	43189079	43189080
chr15	43189311	43189312
chr15	43189326	43189327
chr15	43189368	43189369
chr15	43189424	43189425
chr15	43189583	43189584
chr15	43189724	43189725
chr15	43189774	43189775
chr15	43189814	43189815
chr15	43190013	43190014
chr15	43190355	43190356
chr15	43190416	43190417
chr15	43190506	43190507
chr15	43190556	43190557
chr15	43190618	43190619
chr15	43190741	43190742
chr15	43190773	43190774
chr15	43190829	43190830
chr15	43190830	43190831
chr15	43190831	43190832
chr15	43190885	43190886
chr15	43190902	43190903
chr15	43191006	43191007
chr15	43191171	43191172
chr15	43191192	43191193
chr15	43191214	43191215
chr15	43191265	43191266
chr15	43191279	43191280
chr15	43191387	43191388
chr15	43191678	43191679
chr15	43191762	43191763
chr15	43191842	43191843
chr15	43191881	43191882
chr15	43192903	43192904
chr15	43193021	43193022
chr15	43193043	43193044
chr15	43193372	43193373
chr15	43194450	43194451
chr15	43195111	43195112
chr15	43195313	43195314
chr15	43195406	43195407
chr15	43196112	43196113
chr15	43196119	43196120
chr15	43196130	43196131
chr15	43196179	43196180
chr15	43196226	43196227
chr15	43196235	43196236
chr15	43196275	43196276
chr15	43196277	43196278
chr15	43196364	43196365
chr15	43196381	43196382
chr15	43196487	43196488
chr15	43196564	43196565
chr15	43196605	43196606
chr15	43196636	43196637
chr15	43196755	43196756
chr15	43196764	43196765
chr15	43196780	43196781
chr15	43196852	43196853
chr15	43197073	43197074
chr15	43197093	43197094
chr15	43197152	43197153
chr15	43197186	43197187
chr15	43197233	43197234
chr15	43197323	43197324
chr15	43197350	43197351
chr15	43197359	43197360
chr15	43197368	43197369
chr15	43197401	43197402
chr15	43197577	43197578
chr15	43198335	43198336
chr15	43198358	43198359
chr15	43198423	43198424
chr15	43198463	43198464
chr15	43198464	43198465
chr15	43198535	43198536
chr15	43198572	43198573
chr15	43198589	43198590
chr15	43198600	43198601
chr15	43198717	43198718
chr15	43198790	43198791
chr15	43198791	43198792
chr15	43198888	43198889
chr15	43198903	43198904
chr15	43198967	43198968
chr15	43199050	43199051
chr15	43199063	43199064
chr15	43199067	43199068
chr15	43199086	43199087
chr15	43199162	43199163
chr15	43199207	43199208
chr15	43199239	43199240
chr15	43199360	43199361
chr15	43199362	43199363
chr15	43199374	43199375
chr15	43199376	43199377
chr15	43199446	43199447
chr15	43199494	43199495
chr15	43199600	43199601
chr15	43199608	43199609
chr15	43199631	43199632
chr15	43199768	43199769
chr15	43199782	43199783
chr15	43199902	43199903
chr15	43199918	43199919
chr15	43199920	43199921
chr15	43199983	43199984
chr15	43200046	43200047
chr15	43200180	43200181
chr15	43200432	43200433
chr15	43200610	43200611
chr15	43200764	43200765
chr15	43201420	43201421
chr15	43201672	43201673
chr15	43201717	43201718
chr15	43201966	43201967
chr15	43202313	43202314
chr15	43202737	43202738
chr15	43202763	43202764
chr15	43202810	43202811
chr15	43202904	43202905
chr15	43202927	43202928
chr15	43202957	43202958
chr15	43204306	43204307
chr15	43204939	43204940
chr15	43204975	43204976
chr15	43205119	43205120
chr15	43205612	43205613
chr15	43205826	43205827
chr15	43206559	43206560
chr15	43207195	43207196
chr15	43207427	43207428
chr15	43208275	43208276
chr15	43208618	43208619
chr15	43208692	43208693
chr15	43209696	43209697
chr15	43210056	43210057
chr15	43210315	43210316
chr15	43210551	43210552
chr15	43212487	43212488
chr15	43212977	43212978
chr15	43213030	43213031
chr15	43213249	43213250
chr15	43213753	43213754
chr15	43213913	43213914
chr15	43214168	43214169
chr15	43214551	43214552
chr15	43214744	43214745
chr15	43215465	43215466
chr15	43215487	43215488
chr15	43216673	43216674
chr15	43216674	43216675
chr15	43216794	43216795
chr15	43216932	43216933
chr15	43217171	43217172
chr15	43217608	43217609
chr15	43218325	43218326
chr15	43218340	43218341
chr15	43218428	43218429
chr15	43218817	43218818
chr15	43219067	43219068
chr15	43219706	43219707
chr15	43219771	43219772
chr15	43220397	43220398
chr15	43221204	43221205
chr15	43222133	43222134
chr15	43222176	43222177
chr15	43222312	43222313
chr15	43222594	43222595
chr15	43222604	43222605
chr15	43222710	43222711
chr15	43223264	43223265
chr15	43223290	43223291
chr15	43223805	43223806
chr15	43224194	43224195
chr15	43224366	43224367
chr15	43224591	43224592
chr15	43224600	43224601
chr15	43226209	43226210
chr15	43226521	43226522
chr15	43226994	43226995
chr15	43227664	43227665
chr15	43227848	43227849
chr15	43228141	43228142
chr15	43228416	43228417
chr15	43228589	43228590
chr15	43228636	43228637
chr15	43228689	43228690
chr15	43228692	43228693
chr15	43228770	43228771
chr15	43228842	43228843
chr15	43229588	43229589
chr15	43229788	43229789
chr15	43229851	43229852
chr15	43229960	43229961
chr15	43230026	43230027
chr15	43230032	43230033
chr15	43230101	43230102
chr15	43230204	43230205
chr15	43230212	43230213
chr15	43230218	43230219
chr15	43230339	43230340
chr15	43230445	43230446
chr15	43230479	43230480
chr15	43230594	43230595
chr15	43230600	43230601
chr15	43230664	43230665
chr15	43230972	43230973
chr15	43231066	43231067
chr15	43231209	43231210
chr15	43231280	43231281
chr15	43231328	43231329
chr15	43231336	43231337
chr15	43231429	43231430
chr15	43231440	43231441
chr15	43231694	43231695
chr15	43231961	43231962
chr15	43231965	43231966
chr15	43232822	43232823
chr15	43233049	43233050
chr15	43234110	43234111
chr15	43234186	43234187
chr15	43234401	43234402
chr15	43234403	43234404
chr15	43234911	43234912
chr15	43234991	43234992
chr15	43235280	43235281
chr15	43235462	43235463
chr15	43235470	43235471
chr15	43235479	43235480
chr15	43235540	43235541
chr15	43236212	43236213
chr15	43236691	43236692
chr15	43237259	43237260
chr15	43237313	43237314
chr15	43237682	43237683
chr15	43237921	43237922
chr15	43238059	43238060
chr15	43238107	43238108
chr15	43238243	43238244
chr15	43238292	43238293
chr15	43238763	43238764
chr15	43238991	43238992
chr15	43239010	43239011
chr15	43239131	43239132
chr15	43239381	43239382
chr15	43241266	43241267
chr15	43242327	43242328
chr15	43243543	43243544
chr15	43244196	43244197
chr15	43244218	43244219
chr15	43244229	43244230
chr15	43244556	43244557
chr15	43245643	43245644
chr15	43245661	43245662
chr15	43245734	43245735
chr15	43246785	43246786
chr15	43247008	43247009
chr15	43247012	43247013
chr15	43247015	43247016
chr15	43247048	43247049
chr15	43247110	43247111
chr15	43247223	43247224
chr15	43247244	43247245
chr15	43247318	43247319
chr15	43247351	43247352
chr15	43247729	43247730
chr15	43247816	43247817
chr15	43248051	43248052
chr15	43248202	43248203
chr15	43248303	43248304
chr15	43248373	43248374
chr15	43248382	43248383
chr15	43248427	43248428
chr15	43248435	43248436
chr15	43248498	43248499
chr15	43248621	43248622
chr15	43248789	43248790
chr15	43248922	43248923
chr15	43248979	43248980
chr15	43248981	43248982
chr15	43249092	43249093
chr15	43249151	43249152
chr15	43249291	43249292
chr15	43249299	43249300
chr15	43249582	43249583
chr15	43249648	43249649
chr15	43249799	43249800
chr15	43249800	43249801
chr15	43249818	43249819
chr15	43249835	43249836
chr15	43249861	43249862
chr15	43249920	43249921
chr15	43249938	43249939
chr15	43250029	43250030
chr15	43250288	43250289
chr15	43250611	43250612
chr15	43250835	43250836
chr15	43250844	43250845
chr15	43251191	43251192
chr15	43251430	43251431
chr15	43251512	43251513
chr15	43251704	43251705
chr15	43251810	43251811
chr15	43252078	43252079
chr15	43252127	43252128
chr15	43252294	43252295
chr15	43252350	43252351
chr15	43252501	43252502
chr15	43252723	43252724
chr15	43253043	43253044
chr15	43253063	43253064
chr15	43253217	43253218
chr15	43253491	43253492
chr15	43253508	43253509
chr15	43253745	43253746
chr15	43254197	43254198
chr15	43254560	43254561
chr15	43254638	43254639
chr15	43255010	43255011
chr15	43255404	43255405
chr15	43255648	43255649
chr15	43255706	43255707
chr15	43255712	43255713
chr15	43255792	43255793
chr15	43255806	43255807
chr15	43255841	43255842
chr15	43256099	43256100
chr15	43256135	43256136
chr15	43256157	43256158
chr15	43256383	43256384
chr15	43256386	43256387
chr15	43256388	43256389
chr15	43256427	43256428
chr15	43256570	43256571
chr15	43256612	43256613
chr15	43257279	43257280
chr15	43257453	43257454
chr15	43258511	43258512
chr15	43258512	43258513
chr15	43258573	43258574
chr15	43258716	43258717
chr15	43258786	43258787
chr15	43258833	43258834
chr15	43258841	43258842
chr15	43258842	43258843
chr15	43258938	43258939
chr15	43258947	43258948
chr15	43258948	43258949
chr15	43259108	43259109
chr15	43259114	43259115
chr15	43259115	43259116
chr15	43259127	43259128
chr15	43259135	43259136
chr15	43259193	43259194
chr15	43259224	43259225
chr15	43259230	43259231
chr15	43259235	43259236
chr15	43259237	43259238
chr15	43259274	43259275
chr15	43259302	43259303
chr15	43259353	43259354
chr15	43259676	43259677
chr15	43259678	43259679
chr15	43260107	43260108
chr15	43260153	43260154
chr15	43260784	43260785
chr15	43260986	43260987
chr15	43261355	43261356
chr15	43261530	43261531
chr15	43261689	43261690
chr15	43261762	43261763
chr15	43262127	43262128
chr15	43262137	43262138
chr15	43262411	43262412
chr15	43262536	43262537
chr15	43262937	43262938
chr15	43262995	43262996
chr15	43263566	43263567
chr15	43264194	43264195
chr15	43264332	43264333
chr15	43264681	43264682
chr15	43265411	43265412
chr15	43265419	43265420
chr15	43265428	43265429
chr15	43265447	43265448
chr15	43265757	43265758
chr15	43265973	43265974
chr15	43266465	43266466
chr15	43266559	43266560
chr15	43266573	43266574
chr15	43266584	43266585
chr15	43266889	43266890
chr15	43266935	43266936
chr15	43267071	43267072
chr15	43267207	43267208
chr15	43267472	43267473
chr15	43267517	43267518
chr15	43267627	43267628
chr15	43267686	43267687
chr15	43267857	43267858
chr15	43268140	43268141
chr15	43268187	43268188
chr15	43268199	43268200
chr15	43268429	43268430
chr15	43268581	43268582
chr15	43268895	43268896
chr15	43269015	43269016
chr15	43269443	43269444
chr15	43269506	43269507
chr15	43269757	43269758
chr15	43269793	43269794
chr15	43269794	43269795
chr15	43270105	43270106
chr15	43270192	43270193
chr15	43270241	43270242
chr15	43270263	43270264
chr15	43271472	43271473
chr15	43271830	43271831
chr15	43271866	43271867
chr15	43271928	43271929
chr15	43272243	43272244
chr15	43272360	43272361
chr15	43272385	43272386
chr15	43272703	43272704
chr15	43272722	43272723
chr15	43272994	43272995
chr15	43273099	43273100
chr15	43273136	43273137
chr15	43273482	43273483
chr15	43273596	43273597
chr15	43273604	43273605
chr15	43274203	43274204
chr15	43274244	43274245
chr15	43274401	43274402
chr15	43274688	43274689
chr15	43274926	43274927
chr15	43275089	43275090
chr15	43275498	43275499
chr15	43275515	43275516
chr15	43275601	43275602
chr15	43275603	43275604
chr15	43275650	43275651
chr15	43276072	43276073
chr15	43276170	43276171
chr15	43276227	43276228
chr15	43276397	43276398
chr15	43276409	43276410
chr15	43276545	43276546
chr15	43276556	43276557
chr15	43276567	43276568
chr15	43276763	43276764
chr15	43276873	43276874
chr15	43276947	43276948
chr15	43277021	43277022
chr15	43277306	43277307
chr15	43277380	43277381
chr15	43277424	43277425
chr15	43277462	43277463
chr15	43277501	43277502
chr15	43277615	43277616
chr15	43277670	43277671
chr15	43277748	43277749
chr15	43277766	43277767
chr15	43278099	43278100
chr15	43278154	43278155
chr15	43278163	43278164
chr15	43278356	43278357
chr15	43278445	43278446
chr15	43278520	43278521
chr15	43278618	43278619
chr15	43278619	43278620
chr15	43278631	43278632
chr15	43278892	43278893
chr15	43279201	43279202
chr15	43279235	43279236
chr15	43279285	43279286
chr15	43279318	43279319
chr15	43279589	43279590
chr15	43279641	43279642
chr15	43279663	43279664
chr15	43279664	43279665
chr15	43279700	43279701
chr15	43279735	43279736
chr15	43279879	43279880
chr15	43279953	43279954
chr15	43280088	43280089
chr15	43280092	43280093
chr15	43280140	43280141
chr15	43280182	43280183
chr15	43280223	43280224
chr15	43280283	43280284
chr15	43280296	43280297
chr15	43280334	43280335
chr15	43280375	43280376
chr15	43280412	43280413
chr15	43280433	43280434
chr15	43280635	43280636
chr15	43280716	43280717
chr15	43280805	43280806
chr15	43280899	43280900
chr15	43280986	43280987
chr15	43281156	43281157
chr15	43281169	43281170
chr15	43281179	43281180
chr15	43281191	43281192
chr15	43281387	43281388
chr15	43281561	43281562
chr15	43281623	43281624
chr15	43281759	43281760
chr15	43282067	43282068
chr15	43282443	43282444
chr15	43282592	43282593
chr15	43282779	43282780
chr15	43283256	43283257
chr15	43283300	43283301
chr15	43283530	43283531
chr15	43284058	43284059
chr15	43284260	43284261
chr15	43284567	43284568
chr15	43285476	43285477
chr15	43285512	43285513
chr15	43285630	43285631
chr15	43285737	43285738
chr15	43285781	43285782
chr15	43285782	43285783
chr15	43286174	43286175
chr15	43286410	43286411
chr15	43286430	43286431
chr15	43286473	43286474
chr15	43286500	43286501
chr15	43286612	43286613
chr15	43286949	43286950
chr15	43286950	43286951
chr15	43286963	43286964
chr15	43286964	43286965
chr15	43286988	43286989
chr15	43287044	43287045
chr15	43287112	43287113
chr15	43287573	43287574
chr15	43287673	43287674
chr15	43287760	43287761
chr15	43287935	43287936
chr15	43288262	43288263
chr15	43288274	43288275
chr15	43288361	43288362
chr15	43288487	43288488
chr15	43288494	43288495
chr15	43288681	43288682
chr15	43288730	43288731
chr15	43288791	43288792
chr15	43288819	43288820
chr15	43288827	43288828
chr15	43288890	43288891
chr15	43289019	43289020
chr15	43289108	43289109
chr15	43289332	43289333
chr15	43289351	43289352
chr15	43289355	43289356
chr15	43289646	43289647
chr15	43289758	43289759
chr15	43289879	43289880
chr15	43289886	43289887
chr15	43290004	43290005
chr15	43290155	43290156
chr15	43290206	43290207
chr15	43290321	43290322
chr15	43290349	43290350
chr15	43290591	43290592
chr15	43291075	43291076
chr15	43291093	43291094
chr15	43291301	43291302
chr15	43291305	43291306
chr15	43291329	43291330
chr15	43291395	43291396
chr15	43291483	43291484
chr15	43291491	43291492
chr15	43291583	43291584
chr15	43291584	43291585
chr15	43291630	43291631
chr15	43291715	43291716
chr15	43291720	43291721
chr15	43291756	43291757
chr15	43291817	43291818
chr15	43292011	43292012
chr15	43292139	43292140
chr15	43292209	43292210
chr15	43292614	43292615
chr15	43292664	43292665
chr15	43292940	43292941
chr15	43292944	43292945
chr15	43292954	43292955
chr15	43292960	43292961
chr15	43292974	43292975
chr15	43292996	43292997
chr15	43292999	43293000
chr15	43293001	43293002
chr15	43293020	43293021
chr15	43293031	43293032
chr15	43293154	43293155
chr15	43293265	43293266
chr15	43293453	43293454
chr15	43293500	43293501
chr15	43293506	43293507
chr15	43293522	43293523
chr15	43293529	43293530
chr15	43293595	43293596
chr15	43293668	43293669
chr15	43293681	43293682
chr15	43294509	43294510
chr15	43294588	43294589
chr15	43294848	43294849
chr15	43294975	43294976
chr15	43295025	43295026
chr15	43295366	43295367
chr15	43295423	43295424
chr15	43295643	43295644
chr15	43295798	43295799
chr15	43295839	43295840
chr15	43296044	43296045
chr15	43296830	43296831
chr15	43297182	43297183
chr15	43297352	43297353
chr15	43297711	43297712
chr15	43297866	43297867
chr15	43297962	43297963
chr15	43298056	43298057
chr15	43298789	43298790
chr15	43299212	43299213
chr15	43299274	43299275
chr15	43299448	43299449
chr15	43299982	43299983
chr15	43300274	43300275
chr15	43300369	43300370
chr15	43300436	43300437
chr15	43300501	43300502
chr15	43300748	43300749
chr15	43300887	43300888
chr15	43301061	43301062
chr15	43301299	43301300
chr15	43301616	43301617
chr15	43302839	43302840
chr15	43303270	43303271
chr15	43303589	43303590
chr15	43303736	43303737
chr15	43304263	43304264
chr15	43304324	43304325
chr15	43304642	43304643
chr15	43304649	43304650
chr15	43305245	43305246
chr15	43305712	43305713
chr15	43305802	43305803
chr15	43306355	43306356
chr15	43307153	43307154
chr15	43307298	43307299
chr15	43307843	43307844
chr15	43308232	43308233
chr15	43308277	43308278
chr15	43308290	43308291
chr15	43308366	43308367
chr15	43308527	43308528
chr15	43308726	43308727
chr15	43309155	43309156
chr15	43309320	43309321
chr15	43309430	43309431
chr15	43309438	43309439
chr15	43309441	43309442
chr15	43309507	43309508
chr15	43309526	43309527
chr15	43309555	43309556
chr15	43309576	43309577
chr15	43309642	43309643
chr15	43309749	43309750
chr15	43309994	43309995
chr15	43310381	43310382
chr15	43310397	43310398
chr15	43310416	43310417
chr15	43311120	43311121
chr15	43311163	43311164
chr15	43311539	43311540
chr15	43311650	43311651
chr15	43311691	43311692
chr15	43311792	43311793
chr15	43311855	43311856
chr15	43311913	43311914
chr15	43311970	43311971
chr15	43312469	43312470
chr15	43312475	43312476
chr15	43312545	43312546
chr15	43313018	43313019
chr15	43313038	43313039
chr15	43313087	43313088
chr15	43313120	43313121
chr15	43313336	43313337
chr15	43313476	43313477
chr15	43313953	43313954
chr15	43313998	43313999
chr15	43314011	43314012
chr15	43314112	43314113
chr15	43314348	43314349
chr15	43314404	43314405
chr15	43314519	43314520
chr15	43314548	43314549
chr15	43314567	43314568
chr15	43314658	43314659
chr15	43314914	43314915
chr15	43314917	43314918
chr15	43315107	43315108
chr15	43315134	43315135
chr15	43315259	43315260
chr15	43315298	43315299
chr15	43315467	43315468
chr15	43315625	43315626
chr15	43315718	43315719
chr15	43315854	43315855
chr15	43315938	43315939
chr15	43316170	43316171
chr15	43316510	43316511
chr15	43316935	43316936
chr15	43316994	43316995
chr15	43317529	43317530
chr15	43317555	43317556
chr15	43317583	43317584
chr15	43317895	43317896
chr15	43317904	43317905
chr15	43318421	43318422
chr15	43318445	43318446
chr15	43318565	43318566
chr15	43318674	43318675
chr15	43318742	43318743
chr15	43318945	43318946
chr15	43319153	43319154
chr15	43319235	43319236
chr15	43319405	43319406
chr15	43319609	43319610
chr15	43319842	43319843
chr15	43320063	43320064
chr15	43320098	43320099
chr15	43320163	43320164
chr15	43320179	43320180
chr15	43320230	43320231
chr15	43320241	43320242
chr15	43320362	43320363
chr15	43320640	43320641
chr15	43320718	43320719
chr15	43321098	43321099
chr15	43321235	43321236
chr15	43321272	43321273
chr15	43321336	43321337
chr15	43321357	43321358
chr15	43321560	43321561
chr15	43321875	43321876
chr15	43321948	43321949
chr15	43322047	43322048
chr15	43322073	43322074
chr15	43322298	43322299
chr15	43322483	43322484
chr15	43322843	43322844
chr15	43323040	43323041
chr15	43323073	43323074
chr15	43323128	43323129
chr15	43323382	43323383
chr15	43323760	43323761
chr15	43324019	43324020
chr15	43324048	43324049
chr15	43324313	43324314
chr15	43324316	43324317
chr15	43324331	43324332
chr15	43324361	43324362
chr15	43324384	43324385
chr15	43324471	43324472
chr15	43324525	43324526
chr15	43324968	43324969
chr15	43325029	43325030
chr15	43325386	43325387
chr15	43325513	43325514
chr15	43325573	43325574
chr15	43325809	43325810
chr15	43326338	43326339
chr15	43326459	43326460
chr15	43326654	43326655
chr15	43326665	43326666
chr15	43326689	43326690
chr15	43326758	43326759
chr15	43326831	43326832
chr15	43326862	43326863
chr15	43326949	43326950
chr15	43327238	43327239
chr15	43327374	43327375
chr15	43327482	43327483
chr15	43327523	43327524
chr15	43327620	43327621
chr15	43327679	43327680
chr15	43327707	43327708
chr15	43327808	43327809
chr15	43327821	43327822
chr15	43327839	43327840
chr15	43327923	43327924
chr15	43328078	43328079
chr15	43328261	43328262
chr15	43328422	43328423
chr15	43328472	43328473
chr15	43328578	43328579
chr15	43328697	43328698
chr15	43329090	43329091
chr15	43329117	43329118
chr15	43329164	43329165
chr15	43329343	43329344
chr15	43329586	43329587
chr15	43329738	43329739
chr15	43329741	43329742
chr15	43329762	43329763
chr15	43329766	43329767
chr15	43329987	43329988
chr15	43329997	43329998
chr15	43330047	43330048
chr15	43330540	43330541
chr15	43335956	43335957
chr15	43336032	43336033
chr15	43336045	43336046
chr15	43336222	43336223
chr15	43336244	43336245
chr15	43336400	43336401
chr15	43336413	43336414
chr15	43336439	43336440
chr15	43336447	43336448
chr15	43336538	43336539
chr15	43336587	43336588
chr15	43336593	43336594
chr15	43336731	43336732
chr15	43336880	43336881
chr15	43336929	43336930
chr15	43336959	43336960
chr15	43337004	43337005
chr15	43337066	43337067
chr15	43337074	43337075
chr15	43337366	43337367
chr15	43337369	43337370
chr15	43337884	43337885
chr15	43337962	43337963
chr15	43338235	43338236
chr15	43338348	43338349
chr15	43338532	43338533
chr15	43338596	43338597
chr15	43339138	43339139
chr15	43339167	43339168
chr15	43339219	43339220
chr15	43339772	43339773
chr15	43339871	43339872
chr15	43339998	43339999
chr15	43340086	43340087
chr15	43340146	43340147
chr15	43340163	43340164
chr15	43340247	43340248
chr15	43340622	43340623
chr15	43340648	43340649
chr15	43340660	43340661
chr15	43341120	43341121
chr15	43341250	43341251
chr15	43341281	43341282
chr15	43341288	43341289
chr15	43341450	43341451
chr15	43341548	43341549
chr15	43341630	43341631
chr15	43341661	43341662
chr15	43341755	43341756
chr15	43341844	43341845
chr15	43341846	43341847
chr15	43342089	43342090
chr15	43342097	43342098
chr15	43342191	43342192
chr15	43342271	43342272
chr15	43342320	43342321
chr15	43342394	43342395
chr15	43342681	43342682
chr15	43342899	43342900
chr15	43343025	43343026
chr15	43343099	43343100
chr15	43343249	43343250
chr15	43343365	43343366
chr15	43343830	43343831
chr15	43343969	43343970
chr15	43344012	43344013
chr15	43344127	43344128
chr15	43344178	43344179
chr15	43344180	43344181
chr15	43344189	43344190
chr15	43344452	43344453
chr15	43344709	43344710
chr15	43345023	43345024
chr15	43345127	43345128
chr15	43345134	43345135
chr15	43345271	43345272
chr15	43345273	43345274
chr15	43345350	43345351
chr15	43345371	43345372
chr15	43345452	43345453
chr15	43345488	43345489
chr15	43345548	43345549
chr15	43345568	43345569
chr15	43345840	43345841
chr15	43346130	43346131
chr15	43346170	43346171
chr15	43346177	43346178
chr15	43346428	43346429
chr15	43346671	43346672
chr15	43346689	43346690
chr15	43346701	43346702
chr15	43346731	43346732
chr15	43346793	43346794
chr15	43346810	43346811
chr15	43347009	43347010
chr15	43347154	43347155
chr15	43347346	43347347
chr15	43347859	43347860
chr15	43347988	43347989
chr15	43348007	43348008
chr15	43348073	43348074
chr15	43348189	43348190
chr15	43348428	43348429
chr15	43348526	43348527
chr15	43348634	43348635
chr15	43348673	43348674
chr15	43348815	43348816
chr15	43348832	43348833
chr15	43349138	43349139
chr15	43349169	43349170
chr15	43349197	43349198
chr15	43349202	43349203
chr15	43349211	43349212
chr15	43349251	43349252
chr15	43349305	43349306
chr15	43349323	43349324
chr15	43349461	43349462
chr15	43349480	43349481
chr15	43349728	43349729
chr15	43349773	43349774
chr15	43349869	43349870
chr15	43349959	43349960
chr15	43349982	43349983
chr15	43350010	43350011
chr15	43350053	43350054
chr15	43350080	43350081
chr15	43350090	43350091
chr15	43350098	43350099
chr15	43350353	43350354
chr15	43350383	43350384
chr15	43350532	43350533
chr15	43350545	43350546
chr15	43350609	43350610
chr15	43350617	43350618
chr15	43350653	43350654
chr15	43350751	43350752
chr15	43350877	43350878
chr15	43350907	43350908
chr15	43350958	43350959
chr15	43351038	43351039
chr15	43351197	43351198
chr15	43351310	43351311
chr15	43351354	43351355
chr15	43351552	43351553
chr15	43351591	43351592
chr15	43351622	43351623
chr15	43351673	43351674
chr15	43351716	43351717
chr15	43351816	43351817
chr15	43351867	43351868
chr15	43351928	43351929
chr15	43352002	43352003
chr15	43352071	43352072
chr15	43352075	43352076
chr15	43352098	43352099
chr15	43352121	43352122
chr15	43352248	43352249
chr15	43352254	43352255
chr15	43352263	43352264
chr15	43352331	43352332
chr15	43352348	43352349
chr15	43352503	43352504
chr15	43352648	43352649
chr15	43352691	43352692
chr15	43353000	43353001
chr15	43353026	43353027
chr15	43353152	43353153
chr15	43353220	43353221
chr15	43353385	43353386
chr15	43353386	43353387
chr15	43353406	43353407
chr15	43353498	43353499
chr15	43353519	43353520
chr15	43353531	43353532
chr15	43353543	43353544
chr15	43353574	43353575
chr15	43353609	43353610
chr15	43353721	43353722
chr15	43353729	43353730
chr15	43353914	43353915
chr15	43353928	43353929
chr15	43353971	43353972
chr15	43354011	43354012
chr15	43354027	43354028
chr15	43354160	43354161
chr15	43354168	43354169
chr15	43354363	43354364
chr15	43354462	43354463
chr15	43354624	43354625
chr15	43354650	43354651
chr15	43354652	43354653
chr15	43354706	43354707
chr15	43354809	43354810
chr15	43354867	43354868
chr15	43354902	43354903
chr15	43354907	43354908
chr15	43354952	43354953
chr15	43354974	43354975
chr15	43354986	43354987
chr15	43355024	43355025
chr15	43355101	43355102
chr15	43355184	43355185
chr15	43355210	43355211
chr15	43355306	43355307
chr15	43355349	43355350
chr15	43355498	43355499
chr15	43356538	43356539
chr15	43356690	43356691
chr15	43356751	43356752
chr15	43356882	43356883
chr15	43356889	43356890
chr15	43356999	43357000
chr15	43357019	43357020
chr15	43357262	43357263
chr15	43357276	43357277
chr15	43357278	43357279
chr15	43357297	43357298
chr15	43357321	43357322
chr15	43357328	43357329
chr15	43357348	43357349
chr15	43358460	43358461
chr15	43358466	43358467
chr15	43358762	43358763
chr15	43359029	43359030
chr15	43359112	43359113
chr15	43359764	43359765
chr15	43360019	43360020
chr15	43360135	43360136
chr15	43360139	43360140
chr15	43360558	43360559
chr15	43360577	43360578
chr15	43360578	43360579
chr15	43360659	43360660
chr15	43360839	43360840
chr15	43361772	43361773
chr15	43361879	43361880
chr15	43361896	43361897
chr15	43361962	43361963
chr15	43361968	43361969
chr15	43362046	43362047
chr15	43362370	43362371
chr15	43362660	43362661
chr15	43363076	43363077
chr15	43363098	43363099
chr15	43363228	43363229
chr15	43363314	43363315
chr15	43363332	43363333
chr15	43363350	43363351
chr15	43364030	43364031
chr15	43364272	43364273
chr15	43364320	43364321
chr15	43364876	43364877
chr15	43366503	43366504
chr15	43366861	43366862
chr15	43367017	43367018
chr15	43367124	43367125
chr15	43367410	43367411
chr15	43367689	43367690
chr15	43367730	43367731
chr15	43368061	43368062
chr15	43368740	43368741
chr15	43368808	43368809
chr15	43368837	43368838
chr15	43368899	43368900
chr15	43368927	43368928
chr15	43368999	43369000
chr15	43369087	43369088
chr15	43369109	43369110
chr15	43369176	43369177
chr15	43369237	43369238
chr15	43369275	43369276
chr15	43369287	43369288
chr15	43369309	43369310
chr15	43369468	43369469
chr15	43369554	43369555
chr15	43369697	43369698
chr15	43369800	43369801
chr15	43369841	43369842
chr15	43369960	43369961
chr15	43370009	43370010
chr15	43370017	43370018
chr15	43370019	43370020
chr15	43370035	43370036
chr15	43370216	43370217
chr15	43370265	43370266
chr15	43370273	43370274
chr15	43370325	43370326
chr15	43370367	43370368
chr15	43370452	43370453
chr15	43370457	43370458
chr15	43370461	43370462
chr15	43370462	43370463
chr15	43370523	43370524
chr15	43370554	43370555
chr15	43370598	43370599
chr15	43370733	43370734
chr15	43370765	43370766
chr15	43370802	43370803
chr15	43370816	43370817
chr15	43370845	43370846
chr15	43370922	43370923
chr15	43370940	43370941
chr15	43370941	43370942
chr15	43371009	43371010
chr15	43371094	43371095
chr15	43371113	43371114
chr15	43371143	43371144
chr15	43371158	43371159
chr15	43371359	43371360
chr15	43371377	43371378
chr15	43371503	43371504
chr15	43371504	43371505
chr15	43371561	43371562
chr15	43371643	43371644
chr15	43371753	43371754
chr15	43371829	43371830
chr15	43371848	43371849
chr15	43372039	43372040
chr15	43372067	43372068
chr15	43372116	43372117
chr15	43372235	43372236
chr15	43372448	43372449
chr15	43372614	43372615
chr15	43372905	43372906
chr15	43372920	43372921
chr15	43372929	43372930
chr15	43372963	43372964
chr15	43373012	43373013
chr15	43373044	43373045
chr15	43373089	43373090
chr15	43373112	43373113
chr15	43373213	43373214
chr15	43373290	43373291
chr15	43373380	43373381
chr15	43373382	43373383
chr15	43373405	43373406
chr15	43373423	43373424
chr15	43373549	43373550
chr15	43373619	43373620
chr15	43373631	43373632
chr15	43373665	43373666
chr15	43373877	43373878
chr15	43373920	43373921
chr15	43373988	43373989
chr15	43374053	43374054
chr15	43374116	43374117
chr15	43374139	43374140
chr15	43374275	43374276
chr15	43374440	43374441
chr15	43374448	43374449
chr15	43374452	43374453
chr15	43374506	43374507
chr15	43374521	43374522
chr15	43374540	43374541
chr15	43374606	43374607
chr15	43374613	43374614
chr15	43374735	43374736
chr15	43374780	43374781
chr15	43374785	43374786
chr15	43374805	43374806
chr15	43374968	43374969
chr15	43374987	43374988
chr15	43375241	43375242
chr15	43375350	43375351
chr15	43375447	43375448
chr15	43375485	43375486
chr15	43375559	43375560
chr15	43375562	43375563
chr15	43375917	43375918
chr15	43376072	43376073
chr15	43376286	43376287
chr15	43376302	43376303
chr15	43376433	43376434
chr15	43376787	43376788
chr15	43376875	43376876
chr15	43377083	43377084
chr15	43377301	43377302
chr15	43377495	43377496
chr15	43377658	43377659
chr15	43377663	43377664
chr15	43377899	43377900
chr15	43378144	43378145
chr15	43378298	43378299
chr15	43378571	43378572
chr15	43378692	43378693
chr15	43378885	43378886
chr15	43378900	43378901
chr15	43378978	43378979
chr15	43379194	43379195
chr15	43379305	43379306
chr15	43379545	43379546
chr15	43379903	43379904
chr15	43380258	43380259
chr15	43380274	43380275
chr15	43380442	43380443
chr15	43380630	43380631
chr15	43380650	43380651
chr15	43380805	43380806
chr15	43380834	43380835
chr15	43380838	43380839
chr15	43380853	43380854
chr15	43380994	43380995
chr15	43381018	43381019
chr15	43381342	43381343
chr15	43381459	43381460
chr15	43381563	43381564
chr15	43381705	43381706
chr15	43381923	43381924
chr15	43381927	43381928
chr15	43381941	43381942
chr15	43381976	43381977
chr15	43382182	43382183
chr15	43382295	43382296
chr15	43382308	43382309
chr15	43382465	43382466
chr15	43382607	43382608
chr15	43382773	43382774
chr15	43382829	43382830
chr15	43382930	43382931
chr15	43383221	43383222
chr15	43383259	43383260
chr15	43383284	43383285
chr15	43383348	43383349
chr15	43383624	43383625
chr15	43383774	43383775
chr15	43383841	43383842
chr15	43383890	43383891
chr15	43383938	43383939
chr15	43384041	43384042
chr15	43384106	43384107
chr15	43384149	43384150
chr15	43384161	43384162
chr15	43384694	43384695
chr15	43384754	43384755
chr15	43384770	43384771
chr15	43384896	43384897
chr15	43385063	43385064
chr15	43385204	43385205
chr15	43385300	43385301
chr15	43385302	43385303
chr15	43385577	43385578
chr15	43385623	43385624
chr15	43385829	43385830
chr15	43385836	43385837
chr15	43385920	43385921
chr15	43385974	43385975
chr15	43386013	43386014
chr15	43386041	43386042
chr15	43386042	43386043
chr15	43386073	43386074
chr15	43386086	43386087
chr15	43386087	43386088
chr15	43386228	43386229
chr15	43386233	43386234
chr15	43386239	43386240
chr15	43386320	43386321
chr15	43386422	43386423
chr15	43386453	43386454
chr15	43386455	43386456
chr15	43386494	43386495
chr15	43386663	43386664
chr15	43386742	43386743
chr15	43386750	43386751
chr15	43386848	43386849
chr15	43386881	43386882
chr15	43386908	43386909
chr15	43386915	43386916
chr15	43386924	43386925
chr15	43386944	43386945
chr15	43387046	43387047
chr15	43387065	43387066
chr15	43387245	43387246
chr15	43387591	43387592
chr15	43387603	43387604
chr15	43387609	43387610
chr15	43387611	43387612
chr15	43387623	43387624
chr15	43387799	43387800
chr15	43388022	43388023
chr15	43388029	43388030
chr15	43388036	43388037
chr15	43388102	43388103
chr15	43388260	43388261
chr15	43388410	43388411
chr15	43388442	43388443
chr15	43388599	43388600
chr15	43388690	43388691
chr15	43388712	43388713
chr15	43388741	43388742
chr15	43388742	43388743
chr15	43388760	43388761
chr15	43388783	43388784
chr15	43388785	43388786
chr15	43388858	43388859
chr15	43388911	43388912
chr15	43388950	43388951
chr15	43389031	43389032
chr15	43389047	43389048
chr15	43389151	43389152
chr15	43389188	43389189
chr15	43389211	43389212
chr15	43389287	43389288
chr15	43389295	43389296
chr15	43389296	43389297
chr15	43389336	43389337
chr15	43389374	43389375
chr15	43389433	43389434
chr15	43389434	43389435
chr15	43389451	43389452
chr15	43389731	43389732
chr15	43389766	43389767
chr15	43389953	43389954
chr15	43389962	43389963
chr15	43389965	43389966
chr15	43390457	43390458
chr15	43390507	43390508
chr15	43390586	43390587
chr15	43390587	43390588
chr15	43390589	43390590
chr15	43390601	43390602
chr15	43390866	43390867
chr15	43390934	43390935
chr15	43391027	43391028
chr15	43391124	43391125
chr15	43391133	43391134
chr15	43391159	43391160
chr15	43391170	43391171
chr15	43391206	43391207
chr15	43391291	43391292
chr15	43391294	43391295
chr15	43391300	43391301
chr15	43391350	43391351
chr15	43391372	43391373
chr15	43391400	43391401
chr15	43391580	43391581
chr15	43391593	43391594
chr15	43391594	43391595
chr15	43391617	43391618
chr15	43391621	43391622
chr15	43391645	43391646
chr15	43391659	43391660
chr15	43391731	43391732
chr15	43391837	43391838
chr15	43391936	43391937
chr15	43392037	43392038
chr15	43392165	43392166
chr15	43392227	43392228
chr15	43392236	43392237
chr15	43392288	43392289
chr15	43392289	43392290
chr15	43392417	43392418
chr15	43392419	43392420
chr15	43392428	43392429
chr15	43392430	43392431
chr15	43392451	43392452
chr15	43392501	43392502
chr15	43392510	43392511
chr15	43392585	43392586
chr15	43392632	43392633
chr15	43392705	43392706
chr15	43392794	43392795
chr15	43392934	43392935
chr15	43392935	43392936
chr15	43392955	43392956
chr15	43393579	43393580
chr15	43393719	43393720
chr15	43393824	43393825
chr15	43393852	43393853
chr15	43394003	43394004
chr15	43394192	43394193
chr15	43394229	43394230
chr15	43394431	43394432
chr15	43394650	43394651
chr15	43394677	43394678
chr15	43394694	43394695
chr15	43394781	43394782
chr15	43394817	43394818
chr15	43394819	43394820
chr15	43394830	43394831
chr15	43394831	43394832
chr15	43394864	43394865
chr15	43395141	43395142
chr15	43395204	43395205
chr15	43395414	43395415
chr15	43395808	43395809
chr15	43395809	43395810
chr15	43395965	43395966
chr15	43396005	43396006
chr15	43396042	43396043
chr15	43396044	43396045
chr15	43396179	43396180
chr15	43396203	43396204
chr15	43396280	43396281
chr15	43396313	43396314
chr15	43396341	43396342
chr15	43396352	43396353
chr15	43396501	43396502
chr15	43396530	43396531
chr15	43396617	43396618
chr15	43396740	43396741
chr15	43396807	43396808
chr15	43397027	43397028
chr15	43397079	43397080
chr15	43397168	43397169
chr15	43397294	43397295
chr15	43397475	43397476
chr15	43397630	43397631
chr15	43397812	43397813
chr15	43397847	43397848
chr15	43397857	43397858
chr15	43397870	43397871
chr15	43398025	43398026
chr15	43398082	43398083
chr15	43398099	43398100
chr15	43398114	43398115
chr15	43398596	43398597
chr15	43398605	43398606
chr15	43398759	43398760
chr15	43398857	43398858
chr15	43398911	43398912
chr15	43398921	43398922
chr15	43398963	43398964
chr15	43398974	43398975
chr15	43398979	43398980
chr15	43399190	43399191
chr15	43399209	43399210
chr15	43399242	43399243
chr15	43399279	43399280
chr15	43400252	43400253
chr15	43400300	43400301
chr15	43400713	43400714
chr15	43400802	43400803
chr15	43400970	43400971
chr15	43401220	43401221
chr15	43401221	43401222
chr15	43401270	43401271
chr15	43401502	43401503
chr15	43401836	43401837
chr15	43401841	43401842
chr15	43402219	43402220
chr15	43402320	43402321
chr15	43402547	43402548
chr15	43402640	43402641
chr15	43402746	43402747
chr15	43402984	43402985
chr15	43403418	43403419
chr15	43404390	43404391
chr15	43404488	43404489
chr15	43404598	43404599
chr15	43404637	43404638
chr15	43404860	43404861
chr15	43405041	43405042
chr15	43405189	43405190
chr15	43405478	43405479
chr15	43406024	43406025
chr15	43406061	43406062
chr15	43406122	43406123
chr15	43406221	43406222
chr15	43406330	43406331
chr15	43406501	43406502
chr15	43406683	43406684
chr15	43406825	43406826
chr15	43406858	43406859
chr15	43406951	43406952
chr15	43407004	43407005
chr15	43407102	43407103
chr15	43407103	43407104
chr15	43407196	43407197
chr15	43407404	43407405
chr15	43407429	43407430
chr15	43407655	43407656
chr15	43407751	43407752
chr15	43407837	43407838
chr15	43408128	43408129
chr15	43408241	43408242
chr15	43408315	43408316
chr15	43408390	43408391
chr15	43408444	43408445
chr15	43408454	43408455
chr15	43408460	43408461
chr15	43408606	43408607
chr15	43408647	43408648
chr15	43408693	43408694
chr15	43408755	43408756
chr15	43408782	43408783
chr15	43408810	43408811
chr15	43408949	43408950
chr15	43408973	43408974
chr15	43409034	43409035
chr15	43409046	43409047
chr15	43409166	43409167
chr15	43409193	43409194
chr15	43409242	43409243
chr15	43409373	43409374
chr15	43409409	43409410
chr15	43409435	43409436
chr15	43409496	43409497
chr15	43409588	43409589
chr15	43409592	43409593
chr15	43409605	43409606
chr15	43409632	43409633
chr15	43409709	43409710
chr15	43409724	43409725
chr15	43409753	43409754
chr15	43409770	43409771
chr15	43409818	43409819
chr15	43409909	43409910
chr15	43410023	43410024
chr15	43410029	43410030
chr15	43410069	43410070
chr15	43410156	43410157
chr15	43410300	43410301
chr15	43410377	43410378
chr15	43410468	43410469
chr15	43410511	43410512
chr15	43410622	43410623
chr15	43410645	43410646
chr15	43410756	43410757
chr15	43410758	43410759
chr15	43410872	43410873
chr15	43410948	43410949
chr15	43410970	43410971
chr15	43411006	43411007
chr15	43411240	43411241
chr15	43411264	43411265
chr15	43411326	43411327
chr15	43411444	43411445
chr15	43411799	43411800
chr15	43411987	43411988
chr15	43412045	43412046
chr15	43412083	43412084
chr15	43412089	43412090
chr15	43412093	43412094
chr15	43412109	43412110
chr15	43412130	43412131
chr15	43412156	43412157
chr15	43412211	43412212
chr15	43412329	43412330
chr15	43412387	43412388
chr15	43412418	43412419
chr15	43412451	43412452
chr15	43412495	43412496
chr15	43412717	43412718
chr15	43412738	43412739
chr15	43412976	43412977
chr15	43413083	43413084
chr15	43413136	43413137
chr15	43413138	43413139
chr15	43413143	43413144
chr15	43413171	43413172
chr15	43413219	43413220
chr15	43413276	43413277
chr15	43413422	43413423
chr15	43413454	43413455
chr15	43413490	43413491
chr15	43413498	43413499
chr15	43413502	43413503
chr15	43413617	43413618
chr15	43413627	43413628
chr15	43413675	43413676
chr15	43413690	43413691
chr15	43413703	43413704
chr15	43413747	43413748
chr15	43413792	43413793
chr15	43413815	43413816
chr15	43413826	43413827
chr15	43413848	43413849
chr15	43413952	43413953
chr15	43414181	43414182
chr15	43414195	43414196
chr15	43414229	43414230
chr15	43414767	43414768
chr15	43414995	43414996
chr15	43415103	43415104
chr15	43415593	43415594
chr15	43415628	43415629
chr15	43415853	43415854
chr15	43416231	43416232
chr15	43416250	43416251
chr15	43417085	43417086
chr15	43417141	43417142
chr15	43417167	43417168
chr15	43417212	43417213
chr15	43417930	43417931
chr15	43417951	43417952
chr15	43418139	43418140
chr15	43418151	43418152
chr15	43418464	43418465
chr15	43418577	43418578
chr15	43418666	43418667
chr15	43418851	43418852
chr15	43418897	43418898
chr15	43418985	43418986
chr15	43418988	43418989
chr15	43419066	43419067
chr15	43419290	43419291
chr15	43419294	43419295
chr15	43419377	43419378
chr15	43419446	43419447
chr15	43419447	43419448
chr15	43419686	43419687
chr15	43419781	43419782
chr15	43419803	43419804
chr15	43419855	43419856
chr15	43419936	43419937
chr15	43419945	43419946
chr15	43419980	43419981
chr15	43419981	43419982
chr15	43420332	43420333
chr15	43420343	43420344
chr15	43420514	43420515
chr15	43420548	43420549
chr15	43420658	43420659
chr15	43420670	43420671
chr15	43420824	43420825
chr15	43420847	43420848
chr15	43420903	43420904
chr15	43420925	43420926
chr15	43421020	43421021
chr15	43421021	43421022
chr15	43421025	43421026
chr15	43421031	43421032
chr15	43421076	43421077
chr15	43421220	43421221
chr15	43421370	43421371
chr15	43421391	43421392
chr15	43421459	43421460
chr15	43421565	43421566
chr15	43421697	43421698
chr15	43422205	43422206
chr15	43422363	43422364
chr15	43422645	43422646
chr15	43422791	43422792
chr15	43422799	43422800
chr15	43422861	43422862
chr15	43422890	43422891
chr15	43422914	43422915
chr15	43422929	43422930
chr15	43423049	43423050
chr15	43423370	43423371
chr15	43423371	43423372
chr15	43423469	43423470
chr15	43423775	43423776
chr15	43423923	43423924
chr15	43423937	43423938
chr15	43423992	43423993
chr15	43424230	43424231
chr15	43424360	43424361
chr15	43424570	43424571
chr15	43424578	43424579
chr15	43424625	43424626
chr15	43424732	43424733
chr15	43424805	43424806
chr15	43424914	43424915
chr15	43425107	43425108
chr15	43425251	43425252
chr15	43425334	43425335
chr15	43425341	43425342
chr15	43425361	43425362
chr15	43425363	43425364
chr15	43425372	43425373
chr15	43425386	43425387
chr15	43425482	43425483
chr15	43425567	43425568
chr15	43425723	43425724
chr15	43425732	43425733
chr15	43425807	43425808
chr15	43426002	43426003
chr15	43426124	43426125
chr15	43426286	43426287
chr15	43426378	43426379
chr15	43426382	43426383
chr15	43426647	43426648
chr15	43426777	43426778
chr15	43426786	43426787
chr15	43426995	43426996
chr15	43427000	43427001
chr15	43427028	43427029
chr15	43427309	43427310
chr15	43427407	43427408
chr15	43427496	43427497
chr15	43427522	43427523
chr15	43428146	43428147
chr15	43428147	43428148
chr15	43428205	43428206
chr15	43428248	43428249
chr15	43428378	43428379
chr15	43428471	43428472
chr15	43428644	43428645
chr15	43428771	43428772
chr15	43428867	43428868
chr15	43428873	43428874
chr15	43428973	43428974
chr15	43428988	43428989
chr15	43429239	43429240
chr15	43429405	43429406
chr15	43429597	43429598
chr15	43429799	43429800
chr15	43429839	43429840
chr15	43430046	43430047
chr15	43430136	43430137
chr15	43430137	43430138
chr15	43430162	43430163
chr15	43430225	43430226
chr15	43430232	43430233
chr15	43430293	43430294
chr15	43430357	43430358
chr15	43430407	43430408
chr15	43430430	43430431
chr15	43430490	43430491
chr15	43430506	43430507
chr15	43430566	43430567
chr15	43430768	43430769
chr15	43431133	43431134
chr15	43431468	43431469
chr15	43431501	43431502
chr15	43431689	43431690
chr15	43431721	43431722
chr15	43431770	43431771
chr15	43431809	43431810
chr15	43431917	43431918
chr15	43432007	43432008
chr15	43432049	43432050
chr15	43432055	43432056
chr15	43432086	43432087
chr15	43432091	43432092
chr15	43432172	43432173
chr15	43432234	43432235
chr15	43432247	43432248
chr15	43432589	43432590
chr15	43432763	43432764
chr15	43432773	43432774
chr15	43432805	43432806
chr15	43432843	43432844
chr15	43432917	43432918
chr15	43433002	43433003
chr15	43433009	43433010
chr15	43433060	43433061
chr15	43433121	43433122
chr15	43433161	43433162
chr15	43433938	43433939
chr15	43435131	43435132
chr15	43435186	43435187
chr15	43435195	43435196
chr15	43435350	43435351
chr15	43435443	43435444
chr15	43435464	43435465
chr15	43435587	43435588
chr15	43435668	43435669
chr15	43435692	43435693
chr15	43435705	43435706
chr15	43437186	43437187
chr15	43437487	43437488
chr15	43437514	43437515
chr15	43437515	43437516
chr15	43437536	43437537
chr15	43437542	43437543
chr15	43437627	43437628
chr15	43437654	43437655
chr15	43437719	43437720
chr15	43437784	43437785
chr15	43437989	43437990
chr15	43438046	43438047
chr15	43438315	43438316
chr15	43438387	43438388
chr15	43438487	43438488
chr15	43438608	43438609
chr15	43438703	43438704
chr15	43438763	43438764
chr15	43438834	43438835
chr15	43438853	43438854
chr15	43438900	43438901
chr15	43439360	43439361
chr15	43439456	43439457
chr15	43439466	43439467
chr15	43439488	43439489
chr15	43439947	43439948
chr15	43440002	43440003
chr15	43440104	43440105
chr15	43440105	43440106
chr15	43440141	43440142
chr15	43440167	43440168
chr15	43440168	43440169
chr15	43440315	43440316
chr15	43440527	43440528
chr15	43440671	43440672
chr15	43440720	43440721
chr15	43440754	43440755
chr15	43440853	43440854
chr15	43440868	43440869
chr15	43440979	43440980
chr15	43441109	43441110
chr15	43441164	43441165
chr15	43441212	43441213
chr15	43441216	43441217
chr15	43441452	43441453
chr15	43441513	43441514
chr15	43441620	43441621
chr15	43441644	43441645
chr15	43441659	43441660
chr15	43441883	43441884
chr15	43441941	43441942
chr15	43441986	43441987
chr15	43442053	43442054
chr15	43442059	43442060
chr15	43442616	43442617
chr15	43442663	43442664
chr15	43442837	43442838
chr15	43442919	43442920
chr15	43442920	43442921
chr15	43442956	43442957
chr15	43443009	43443010
chr15	43443203	43443204
chr15	43443335	43443336
chr15	43443358	43443359
chr15	43443432	43443433
chr15	43443441	43443442
chr15	43443509	43443510
chr15	43443542	43443543
chr15	43443663	43443664
chr15	43443924	43443925
chr15	43444050	43444051
chr15	43444216	43444217
chr15	43444256	43444257
chr15	43444422	43444423
chr15	43444442	43444443
chr15	43444443	43444444
chr15	43444481	43444482
chr15	43444502	43444503
chr15	43444584	43444585
chr15	43444662	43444663
chr15	43445052	43445053
chr15	43445197	43445198
chr15	43445243	43445244
chr15	43445250	43445251
chr15	43445511	43445512
chr15	43445588	43445589
chr15	43445656	43445657
chr15	43445822	43445823
chr15	43445856	43445857
chr15	43445974	43445975
chr15	43446083	43446084
chr15	43446383	43446384
chr15	43446595	43446596
chr15	43446717	43446718
chr15	43446727	43446728
chr15	43446787	43446788
chr15	43446820	43446821
chr15	43446825	43446826
chr15	43446857	43446858
chr15	43446877	43446878
chr15	43446904	43446905
chr15	43446944	43446945
chr15	43447092	43447093
chr15	43447205	43447206
chr15	43447306	43447307
chr15	43447673	43447674
chr15	43447734	43447735
chr15	43448173	43448174
chr15	43448633	43448634
chr15	43449064	43449065
chr15	43449195	43449196
chr15	43449351	43449352
chr15	43449815	43449816
chr15	43449840	43449841
chr15	43450351	43450352
chr15	43450706	43450707
chr15	43450707	43450708
chr15	43450789	43450790
chr15	43450798	43450799
chr15	43451028	43451029
chr15	43451036	43451037
chr15	43451047	43451048
chr15	43451064	43451065
chr15	43451435	43451436
chr15	43451522	43451523
chr15	43451582	43451583
chr15	43451894	43451895
chr15	43451908	43451909
chr15	43452013	43452014
chr15	43452304	43452305
chr15	43452454	43452455
chr15	43452650	43452651
chr15	43452697	43452698
chr15	43452726	43452727
chr15	43452737	43452738
chr15	43452738	43452739
chr15	43452873	43452874
chr15	43452899	43452900
chr15	43452959	43452960
chr15	43452997	43452998
chr15	43453002	43453003
chr15	43453108	43453109
chr15	43453135	43453136
chr15	43453297	43453298
chr15	43453329	43453330
chr15	43453405	43453406
chr15	43453411	43453412
chr15	43453423	43453424
chr15	43453519	43453520
chr15	43453563	43453564
chr15	43453564	43453565
chr15	43453681	43453682
chr15	43453744	43453745
chr15	43453745	43453746
chr15	43453771	43453772
chr15	43453835	43453836
chr15	43453875	43453876
chr15	43453913	43453914
chr15	43454118	43454119
chr15	43454212	43454213
chr15	43454256	43454257
chr15	43454549	43454550
chr15	43454550	43454551
chr15	43454590	43454591
chr15	43454619	43454620
chr15	43454646	43454647
chr15	43454686	43454687
chr15	43454687	43454688
chr15	43454729	43454730
chr15	43454785	43454786
chr15	43454799	43454800
chr15	43454921	43454922
chr15	43454947	43454948
chr15	43454954	43454955
chr15	43455144	43455145
chr15	43455239	43455240
chr15	43455267	43455268
chr15	43455281	43455282
chr15	43455422	43455423
chr15	43455554	43455555
chr15	43455585	43455586
chr15	43455733	43455734
chr15	43455810	43455811
chr15	43456026	43456027
chr15	43456076	43456077
chr15	43456275	43456276
chr15	43456536	43456537
chr15	43456559	43456560
chr15	43456635	43456636
chr15	43456642	43456643
chr15	43456754	43456755
chr15	43456927	43456928
chr15	43457321	43457322
chr15	43457325	43457326
chr15	43457429	43457430
chr15	43457754	43457755
chr15	43457832	43457833
chr15	43457937	43457938
chr15	43457966	43457967
chr15	43457968	43457969
chr15	43458561	43458562
chr15	43458590	43458591
chr15	43458741	43458742
chr15	43458759	43458760
chr15	43458927	43458928
chr15	43458968	43458969
chr15	43459064	43459065
chr15	43459287	43459288
chr15	43459362	43459363
chr15	43459504	43459505
chr15	43459544	43459545
chr15	43459556	43459557
chr15	43459557	43459558
chr15	43459577	43459578
chr15	43459586	43459587
chr15	43459950	43459951
chr15	43460432	43460433
chr15	43460530	43460531
chr15	43461009	43461010
chr15	43461069	43461070
chr15	43461174	43461175
chr15	43461241	43461242
chr15	43461662	43461663
chr15	43462164	43462165
chr15	43462216	43462217
chr15	43462508	43462509
chr15	43462771	43462772
chr15	43462781	43462782
chr15	43462789	43462790
chr15	43462961	43462962
chr15	43463041	43463042
chr15	43463245	43463246
chr15	43463644	43463645
chr15	43463981	43463982
chr15	43464988	43464989
chr15	43465006	43465007
chr15	43465014	43465015
chr15	43465038	43465039
chr15	43468531	43468532
chr15	43468900	43468901
chr15	43469225	43469226
chr15	43469542	43469543
chr15	43469738	43469739
chr15	43470138	43470139
chr15	43470338	43470339
chr15	43470625	43470626
chr15	43470858	43470859
chr15	43471422	43471423
chr15	43471593	43471594
chr15	43471947	43471948
chr15	43472018	43472019
chr15	43472441	43472442
chr15	43472865	43472866
chr15	43473131	43473132
chr15	43473408	43473409
chr15	43473900	43473901
chr15	43474282	43474283
chr15	43474325	43474326
chr15	43474339	43474340
chr15	43474809	43474810
chr15	43474828	43474829
chr15	43475026	43475027
chr15	43475030	43475031
chr15	43475262	43475263
chr15	43475518	43475519
chr15	43475621	43475622
chr15	43476705	43476706
chr15	43477396	43477397
chr15	43477603	43477604
chr15	43478400	43478401
chr15	43478891	43478892
chr15	43480014	43480015
chr15	43480034	43480035
chr15	43480537	43480538
chr15	43480783	43480784
chr15	43480942	43480943
chr15	43481182	43481183
chr15	43481474	43481475
chr15	43481939	43481940
chr15	43482372	43482373
chr15	43482790	43482791
chr15	43483178	43483179
chr15	43483526	43483527
chr15	43484200	43484201
chr15	43484248	43484249
chr15	43484250	43484251
chr15	43484255	43484256
chr15	43484267	43484268
chr15	43484271	43484272
chr15	43484272	43484273
chr15	43484361	43484362
chr15	43484844	43484845
chr15	43484932	43484933
chr15	43486108	43486109
chr15	43486133	43486134
chr15	43486975	43486976
chr15	43487023	43487024
chr15	43487381	43487382
chr15	43487583	43487584
chr15	43487651	43487652
chr15	43487790	43487791
chr15	43488118	43488119
chr15	43488246	43488247
chr15	43488966	43488967
chr15	43490017	43490018
chr15	43490892	43490893
chr15	43491039	43491040
chr15	43491480	43491481
chr15	43492011	43492012
chr15	43492671	43492672
chr15	43493041	43493042
chr15	43493073	43493074
chr15	43494184	43494185
chr15	43494949	43494950
chr15	43495427	43495428
chr15	43495895	43495896
chr15	43496302	43496303
chr15	43496382	43496383
chr15	43497404	43497405
chr15	43497594	43497595
chr15	43497641	43497642
chr15	43497693	43497694
chr15	43497702	43497703
chr15	43497783	43497784
chr15	43497788	43497789
chr15	43497821	43497822
chr15	43497892	43497893
chr15	43497992	43497993
chr15	43497993	43497994
chr15	43497994	43497995
chr15	43498117	43498118
chr15	43498315	43498316
chr15	43498398	43498399
chr15	43498421	43498422
chr15	43498650	43498651
chr15	43499010	43499011
chr15	43499037	43499038
chr15	43499120	43499121
chr15	43499156	43499157
chr15	43499219	43499220
chr15	43499240	43499241
chr15	43499293	43499294
chr15	43499386	43499387
chr15	43499506	43499507
chr15	43499820	43499821
chr15	43499864	43499865
chr15	43500014	43500015
chr15	43500047	43500048
chr15	43500091	43500092
chr15	43500343	43500344
chr15	43500386	43500387
chr15	43500647	43500648
chr15	43500804	43500805
chr15	43500895	43500896
chr15	43501300	43501301
chr15	43501531	43501532
chr15	43501632	43501633
chr15	43501758	43501759
chr15	43501802	43501803
chr15	43501890	43501891
chr15	43502279	43502280
chr15	43503237	43503238
chr15	43503264	43503265
chr15	43503291	43503292
chr15	43503308	43503309
chr15	43503352	43503353
chr15	43503587	43503588
chr15	43503948	43503949
chr15	43504019	43504020
chr15	43504117	43504118
chr15	43504210	43504211
chr15	43504424	43504425
chr15	43504443	43504444
chr15	43505017	43505018
chr15	43505529	43505530
chr15	43506448	43506449
chr15	43506830	43506831
chr15	43506959	43506960
chr15	43507318	43507319
chr15	43507638	43507639
chr15	43508523	43508524
chr15	43508588	43508589
chr15	43510088	43510089
chr15	43510751	43510752
chr15	43510758	43510759
chr15	43511040	43511041
chr15	43511192	43511193
chr15	43511479	43511480
chr15	43511481	43511482
chr15	43511504	43511505
chr15	43511523	43511524
chr15	43511654	43511655
chr15	43511761	43511762
chr15	43512502	43512503
chr15	43512503	43512504
chr15	43512521	43512522
chr15	43512785	43512786
chr15	43512788	43512789
chr15	43512830	43512831
chr15	43512847	43512848
chr15	43512856	43512857
chr15	43512919	43512920
chr15	43513311	43513312
chr15	43514479	43514480
chr15	43514521	43514522
chr15	43514556	43514557
chr15	43514626	43514627
chr15	43514792	43514793
chr15	43514807	43514808
chr15	43514948	43514949
chr15	43514963	43514964
chr15	43514971	43514972
chr15	43515475	43515476
chr15	43515573	43515574
chr15	43515611	43515612
chr15	43515654	43515655
chr15	43515710	43515711
chr15	43516304	43516305
chr15	43516314	43516315
chr15	43516368	43516369
chr15	43516727	43516728
chr15	43516760	43516761
chr15	43524476	43524477
chr15	43524825	43524826
chr15	43525083	43525084
chr15	43525362	43525363
chr15	43526388	43526389
chr15	43527098	43527099
chr15	43528289	43528290
chr15	43528378	43528379
chr15	43528387	43528388
chr15	43528734	43528735
chr15	43528841	43528842
chr15	43528902	43528903
chr15	43529261	43529262
chr15	43529907	43529908
chr15	43530000	43530001
chr15	43530260	43530261
chr15	43530830	43530831
chr15	43531151	43531152
chr15	43531403	43531404
chr15	43531413	43531414
chr15	43531497	43531498
chr15	43531737	43531738
chr15	43531879	43531880
chr15	43531947	43531948
chr15	43532205	43532206
chr15	43532436	43532437
chr15	43532443	43532444
chr15	43532455	43532456
chr15	43532599	43532600
chr15	43532683	43532684
chr15	43532798	43532799
chr15	43532867	43532868
chr15	43532923	43532924
chr15	43532937	43532938
chr15	43532958	43532959
chr15	43532980	43532981
chr15	43533003	43533004
chr15	43533051	43533052
chr15	43533313	43533314
chr15	43533438	43533439
chr15	43533474	43533475
chr15	43533496	43533497
chr15	43533517	43533518
chr15	43533518	43533519
chr15	43533520	43533521
chr15	43533529	43533530
chr15	43533546	43533547
chr15	43533556	43533557
chr15	43533567	43533568
chr15	43533581	43533582
chr15	43533734	43533735
chr15	43533737	43533738
chr15	43533774	43533775
chr15	43533932	43533933
chr15	43533968	43533969
chr15	43533980	43533981
chr15	43534108	43534109
chr15	43534219	43534220
chr15	43534257	43534258
chr15	43534376	43534377
chr15	43534379	43534380
chr15	43534380	43534381
chr15	43534425	43534426
chr15	43534499	43534500
chr15	43534694	43534695
chr15	43534835	43534836
chr15	43535046	43535047
chr15	43535088	43535089
chr15	43535105	43535106
chr15	43535126	43535127
chr15	43535139	43535140
chr15	43535153	43535154
chr15	43535225	43535226
chr15	43535398	43535399
chr15	43535401	43535402
chr15	43535438	43535439
chr15	43535518	43535519
chr15	43535581	43535582
chr15	43535589	43535590
chr15	43535646	43535647
chr15	43535656	43535657
chr15	43535674	43535675
chr15	43535698	43535699
chr15	43535744	43535745
chr15	43535768	43535769
chr15	43535893	43535894
chr15	43536064	43536065
chr15	43536066	43536067
chr15	43536093	43536094
chr15	43536195	43536196
chr15	43536402	43536403
chr15	43536640	43536641
chr15	43536777	43536778
chr15	43536916	43536917
chr15	43536937	43536938
chr15	43536949	43536950
chr15	43536978	43536979
chr15	43537275	43537276
chr15	43537479	43537480
chr15	43537532	43537533
chr15	43538035	43538036
chr15	43538272	43538273
chr15	43538543	43538544
chr15	43538557	43538558
chr15	43538886	43538887
chr15	43539033	43539034
chr15	43539075	43539076
chr15	43539209	43539210
chr15	43539529	43539530
chr15	43539607	43539608
chr15	43539625	43539626
chr15	43539949	43539950
chr15	43540206	43540207
chr15	43540253	43540254
chr15	43540296	43540297
chr15	43540330	43540331
chr15	43540370	43540371
chr15	43540400	43540401
chr15	43540435	43540436
chr15	43540465	43540466
chr15	43540736	43540737
chr15	43540891	43540892
chr15	43540984	43540985
chr15	43540986	43540987
chr15	43541287	43541288
chr15	43541369	43541370
chr15	43541487	43541488
chr15	43541524	43541525
chr15	43541791	43541792
chr15	43541863	43541864
chr15	43542002	43542003
chr15	43542088	43542089
chr15	43542208	43542209
chr15	43542225	43542226
chr15	43542503	43542504
chr15	43542510	43542511
chr15	43542540	43542541
chr15	43542568	43542569
chr15	43542601	43542602
chr15	43542653	43542654
chr15	43542677	43542678
chr15	43542690	43542691
chr15	43542892	43542893
chr15	43542976	43542977
chr15	43543024	43543025
chr15	43543094	43543095
chr15	43543122	43543123
chr15	43543144	43543145
chr15	43543417	43543418
chr15	43543501	43543502
chr15	43543654	43543655
chr15	43544000	43544001
chr15	43544123	43544124
chr15	43544810	43544811
chr15	43545719	43545720
chr15	43546001	43546002
chr15	43546085	43546086
chr15	43546234	43546235
chr15	43547131	43547132
chr15	43547223	43547224
chr15	43547257	43547258
chr15	43547522	43547523
chr15	43547612	43547613
chr15	43548591	43548592
chr15	43548695	43548696
chr15	43548805	43548806
chr15	43549062	43549063
chr15	43549110	43549111
chr15	43549646	43549647
chr15	43550046	43550047
chr15	43550874	43550875
chr15	43550893	43550894
chr15	43551073	43551074
chr15	43551091	43551092
chr15	43551392	43551393
chr15	43551609	43551610
chr15	43552228	43552229
chr15	43553201	43553202
chr15	43553334	43553335
chr15	43553372	43553373
chr15	43553408	43553409
chr15	43553425	43553426
chr15	43553533	43553534
chr15	43553561	43553562
chr15	43553640	43553641
chr15	43554267	43554268
chr15	43554686	43554687
chr15	43555040	43555041
chr15	43555385	43555386
chr15	43555666	43555667
chr15	43555798	43555799
chr15	43555934	43555935
chr15	43556306	43556307
chr15	43556317	43556318
chr15	43556321	43556322
chr15	43556370	43556371
chr15	43556712	43556713
chr15	43556777	43556778
chr15	43556857	43556858
chr15	43557215	43557216
chr15	43557239	43557240
chr15	43557240	43557241
chr15	43557644	43557645
chr15	43557657	43557658
chr15	43558305	43558306
chr15	43558521	43558522
chr15	43558632	43558633
chr15	43558684	43558685
chr15	43558704	43558705
chr15	43558710	43558711
chr15	43558744	43558745
chr15	43559046	43559047
chr15	43559083	43559084
chr15	43559145	43559146
chr15	43559168	43559169
chr15	43559240	43559241
chr15	43559241	43559242
chr15	43559252	43559253
chr15	43559264	43559265
chr15	43559270	43559271
chr15	43559305	43559306
chr15	43559330	43559331
chr15	43559421	43559422
chr15	43559469	43559470
chr15	43559586	43559587
chr15	43559661	43559662
chr15	43559702	43559703
chr15	43559719	43559720
chr15	43560190	43560191
chr15	43560303	43560304
chr15	43560316	43560317
chr15	43560400	43560401
chr15	43560427	43560428
chr15	43560913	43560914
chr15	43561014	43561015
chr15	43561329	43561330
chr15	43561383	43561384
chr15	43561416	43561417
chr15	43561472	43561473
chr15	43561724	43561725
chr15	43561794	43561795
chr15	43561803	43561804
chr15	43561804	43561805
chr15	43561819	43561820
chr15	43561883	43561884
chr15	43561905	43561906
chr15	43561949	43561950
chr15	43561972	43561973
chr15	43561991	43561992
chr15	43562034	43562035
chr15	43562087	43562088
chr15	43562172	43562173
chr15	43562177	43562178
chr15	43562219	43562220
chr15	43562311	43562312
chr15	43562329	43562330
chr15	43562346	43562347
chr15	43562461	43562462
chr15	43562546	43562547
chr15	43562605	43562606
chr15	43562618	43562619
chr15	43562674	43562675
chr15	43562793	43562794
chr15	43562944	43562945
chr15	43563001	43563002
chr15	43563108	43563109
chr15	43563148	43563149
chr15	43563154	43563155
chr15	43563170	43563171
chr15	43563198	43563199
chr15	43563222	43563223
chr15	43563268	43563269
chr15	43563281	43563282
chr15	43563285	43563286
chr15	43563290	43563291
chr15	43563481	43563482
chr15	43563997	43563998
chr15	43563999	43564000
chr15	43564001	43564002
chr15	43564015	43564016
chr15	43564107	43564108
chr15	43564313	43564314
chr15	43564575	43564576
chr15	43564592	43564593
chr15	43564643	43564644
chr15	43564651	43564652
chr15	43564671	43564672
chr15	43564754	43564755
chr15	43564760	43564761
chr15	43564775	43564776
chr15	43564833	43564834
chr15	43564905	43564906
chr15	43564910	43564911
chr15	43564911	43564912
chr15	43564912	43564913
chr15	43564983	43564984
chr15	43564987	43564988
chr15	43565093	43565094
chr15	43565183	43565184
chr15	43565211	43565212
chr15	43565243	43565244
chr15	43565314	43565315
chr15	43565434	43565435
chr15	43565722	43565723
chr15	43565783	43565784
chr15	43565813	43565814
chr15	43566194	43566195
chr15	43566292	43566293
chr15	43566293	43566294
chr15	43566322	43566323
chr15	43566351	43566352
chr15	43566839	43566840
chr15	43566911	43566912
chr15	43566999	43567000
chr15	43567165	43567166
chr15	43567454	43567455
chr15	43567455	43567456
chr15	43567457	43567458
chr15	43567530	43567531
chr15	43567881	43567882
chr15	43567889	43567890
chr15	43568053	43568054
chr15	43568235	43568236
chr15	43568246	43568247
chr15	43568249	43568250
chr15	43568272	43568273
chr15	43568343	43568344
chr15	43568355	43568356
chr15	43568457	43568458
chr15	43568652	43568653
chr15	43568671	43568672
chr15	43568678	43568679
chr15	43568679	43568680
chr15	43568760	43568761
chr15	43569141	43569142
chr15	43569263	43569264
chr15	43569288	43569289
chr15	43569376	43569377
chr15	43569552	43569553
chr15	43569698	43569699
chr15	43569730	43569731
chr15	43569809	43569810
chr15	43569846	43569847
chr15	43569915	43569916
chr15	43569966	43569967
chr15	43569993	43569994
chr15	43569994	43569995
chr15	43570015	43570016
chr15	43570091	43570092
chr15	43570107	43570108
chr15	43570172	43570173
chr15	43570315	43570316
chr15	43570327	43570328
chr15	43570483	43570484
chr15	43570984	43570985
chr15	43571055	43571056
chr15	43571163	43571164
chr15	43571272	43571273
chr15	43571283	43571284
chr15	43571342	43571343
chr15	43571457	43571458
chr15	43571831	43571832
chr15	43571909	43571910
chr15	43572148	43572149
chr15	43572299	43572300
chr15	43572368	43572369
chr15	43572586	43572587
chr15	43572706	43572707
chr15	43572896	43572897
chr15	43572972	43572973
chr15	43573002	43573003
chr15	43573101	43573102
chr15	43573111	43573112
chr15	43573114	43573115
chr15	43573235	43573236
chr15	43573278	43573279
chr15	43573314	43573315
chr15	43573365	43573366
chr15	43573485	43573486
chr15	43573493	43573494
chr15	43573739	43573740
chr15	43574679	43574680
chr15	43575805	43575806
chr15	43576038	43576039
chr15	43576084	43576085
chr15	43576108	43576109
chr15	43576159	43576160
chr15	43576352	43576353
chr15	43576366	43576367
chr15	43576418	43576419
chr15	43576443	43576444
chr15	43576473	43576474
chr15	43576513	43576514
chr15	43576530	43576531
chr15	43576541	43576542
chr15	43576570	43576571
chr15	43576695	43576696
chr15	43576725	43576726
chr15	43576768	43576769
chr15	43576813	43576814
chr15	43576928	43576929
chr15	43576990	43576991
chr15	43577127	43577128
chr15	43577442	43577443
chr15	43577447	43577448
chr15	43577468	43577469
chr15	43577483	43577484
chr15	43577493	43577494
chr15	43577540	43577541
chr15	43577661	43577662
chr15	43577732	43577733
chr15	43577811	43577812
chr15	43577842	43577843
chr15	43577844	43577845
chr15	43577988	43577989
chr15	43578106	43578107
chr15	43578215	43578216
chr15	43578225	43578226
chr15	43578238	43578239
chr15	43578283	43578284
chr15	43578324	43578325
chr15	43578414	43578415
chr15	43578511	43578512
chr15	43578567	43578568
chr15	43578580	43578581
chr15	43578625	43578626
chr15	43578729	43578730
chr15	43578845	43578846
chr15	43578884	43578885
chr15	43578985	43578986
chr15	43579204	43579205
chr15	43579281	43579282
chr15	43579341	43579342
chr15	43579462	43579463
chr15	43579472	43579473
chr15	43579577	43579578
chr15	43579588	43579589
chr15	43579604	43579605
chr15	43579686	43579687
chr15	43579688	43579689
chr15	43579727	43579728
chr15	43579779	43579780
chr15	43579895	43579896
chr15	43580360	43580361
chr15	43580380	43580381
chr15	43580424	43580425
chr15	43580852	43580853
chr15	43580989	43580990
chr15	43581008	43581009
chr15	43581142	43581143
chr15	43581360	43581361
chr15	43581382	43581383
chr15	43581672	43581673
chr15	43581882	43581883
chr15	43582048	43582049
chr15	43582053	43582054
chr15	43582078	43582079
chr15	43582101	43582102
chr15	43582141	43582142
chr15	43582195	43582196
chr15	43582279	43582280
chr15	43582465	43582466
chr15	43582478	43582479
chr15	43582481	43582482
chr15	43582524	43582525
chr15	43582536	43582537
chr15	43582572	43582573
chr15	43582597	43582598
chr15	43582610	43582611
chr15	43582668	43582669
chr15	43582670	43582671
chr15	43582907	43582908
chr15	43583019	43583020
chr15	43583041	43583042
chr15	43583103	43583104
chr15	43583151	43583152
chr15	43583186	43583187
chr15	43583187	43583188
chr15	43583197	43583198
chr15	43583219	43583220
chr15	43583317	43583318
chr15	43583371	43583372
chr15	43583375	43583376
chr15	43583418	43583419
chr15	43583473	43583474
chr15	43583498	43583499
chr15	43583505	43583506
chr15	43583592	43583593
chr15	43583632	43583633
chr15	43583669	43583670
chr15	43583679	43583680
chr15	43583700	43583701
chr15	43583735	43583736
chr15	43583799	43583800
chr15	43583802	43583803
chr15	43583928	43583929
chr15	43583944	43583945
chr15	43583974	43583975
chr15	43584091	43584092
chr15	43584138	43584139
chr15	43584291	43584292
chr15	43584300	43584301
chr15	43584321	43584322
chr15	43584324	43584325
chr15	43584358	43584359
chr15	43584395	43584396
chr15	43584625	43584626
chr15	43584634	43584635
chr15	43584645	43584646
chr15	43584651	43584652
chr15	43584845	43584846
chr15	43585038	43585039
chr15	43585039	43585040
chr15	43585108	43585109
chr15	43585121	43585122
chr15	43585236	43585237
chr15	43585278	43585279
chr15	43585306	43585307
chr15	43585316	43585317
chr15	43585347	43585348
chr15	43585399	43585400
chr15	43585431	43585432
chr15	43585552	43585553
chr15	43585661	43585662
chr15	43585732	43585733
chr15	43585937	43585938
chr15	43585938	43585939
chr15	43586086	43586087
chr15	43586096	43586097
chr15	43586236	43586237
chr15	43586242	43586243
chr15	43586325	43586326
chr15	43586418	43586419
chr15	43586542	43586543
chr15	43587115	43587116
chr15	43587457	43587458
chr15	43587470	43587471
chr15	43587541	43587542
chr15	43587575	43587576
chr15	43587622	43587623
chr15	43587682	43587683
chr15	43587792	43587793
chr15	43587803	43587804
chr15	43587849	43587850
chr15	43587932	43587933
chr15	43587994	43587995
chr15	43588354	43588355
chr15	43588707	43588708
chr15	43588727	43588728
chr15	43588877	43588878
chr15	43588964	43588965
chr15	43589364	43589365
chr15	43589447	43589448
chr15	43589826	43589827
chr15	43589911	43589912
chr15	43589985	43589986
chr15	43590023	43590024
chr15	43590067	43590068
chr15	43590330	43590331
chr15	43590391	43590392
chr15	43590473	43590474
chr15	43590498	43590499
chr15	43590523	43590524
chr15	43590668	43590669
chr15	43590675	43590676
chr15	43590676	43590677
chr15	43590779	43590780
chr15	43590802	43590803
chr15	43590803	43590804
chr15	43590820	43590821
chr15	43591409	43591410
chr15	43591415	43591416
chr15	43591546	43591547
chr15	43591655	43591656
chr15	43591980	43591981
chr15	43592012	43592013
chr15	43592199	43592200
chr15	43592856	43592857
chr15	43599380	43599381
chr15	43599822	43599823
chr15	43599853	43599854
chr15	43600084	43600085
chr15	43600211	43600212
chr15	43600268	43600269
chr15	43600287	43600288
chr15	43600407	43600408
chr15	43600411	43600412
chr15	43600415	43600416
chr15	43600444	43600445
chr15	43600451	43600452
chr15	43600816	43600817
chr15	43600916	43600917
chr15	43600929	43600930
chr15	43600950	43600951
chr15	43601073	43601074
chr15	43601379	43601380
chr15	43601416	43601417
chr15	43601442	43601443
chr15	43601760	43601761
chr15	43601889	43601890
chr15	43601943	43601944
chr15	43602186	43602187
chr15	43602202	43602203
chr15	43602203	43602204
chr15	43602307	43602308
chr15	43602324	43602325
chr15	43602358	43602359
chr15	43602381	43602382
chr15	43602407	43602408
chr15	43602437	43602438
chr15	43602483	43602484
chr15	43602489	43602490
chr15	43602532	43602533
chr15	43602559	43602560
chr15	43602583	43602584
chr15	43602706	43602707
chr15	43602742	43602743
chr15	43602748	43602749
chr15	43602772	43602773
chr15	43602816	43602817
chr15	43603020	43603021
chr15	43603065	43603066
chr15	43603079	43603080
chr15	43603122	43603123
chr15	43603351	43603352
chr15	43603489	43603490
chr15	43603510	43603511
chr15	43603536	43603537
chr15	43603713	43603714
chr15	43603726	43603727
chr15	43603832	43603833
chr15	43603855	43603856
chr15	43604011	43604012
chr15	43604149	43604150
chr15	43604191	43604192
chr15	43604352	43604353
chr15	43604444	43604445
chr15	43604569	43604570
chr15	43604596	43604597
chr15	43604726	43604727
chr15	43604793	43604794
chr15	43604877	43604878
chr15	43604908	43604909
chr15	43605131	43605132
chr15	43605136	43605137
chr15	43605145	43605146
chr15	43605146	43605147
chr15	43605147	43605148
chr15	43605246	43605247
chr15	43605251	43605252
chr15	43605262	43605263
chr15	43605548	43605549
chr15	43605574	43605575
chr15	43605669	43605670
chr15	43605673	43605674
chr15	43605724	43605725
chr15	43605897	43605898
chr15	43605911	43605912
chr15	43606007	43606008
chr15	43606164	43606165
chr15	43606188	43606189
chr15	43606343	43606344
chr15	43606497	43606498
chr15	43606580	43606581
chr15	43606630	43606631
chr15	43606705	43606706
chr15	43607129	43607130
chr15	43607242	43607243
chr15	43607317	43607318
chr15	43607470	43607471
chr15	43607483	43607484
chr15	43607597	43607598
chr15	43607638	43607639
chr15	43607663	43607664
chr15	43607665	43607666
chr15	43607708	43607709
chr15	43607718	43607719
chr15	43607723	43607724
chr15	43607739	43607740
chr15	43607773	43607774
chr15	43607915	43607916
chr15	43607979	43607980
chr15	43608008	43608009
chr15	43608009	43608010
chr15	43608092	43608093
chr15	43608151	43608152
chr15	43608370	43608371
chr15	43608411	43608412
chr15	43608433	43608434
chr15	43608664	43608665
chr15	43608670	43608671
chr15	43608682	43608683
chr15	43608853	43608854
chr15	43608866	43608867
chr15	43608881	43608882
chr15	43608973	43608974
chr15	43608994	43608995
chr15	43609081	43609082
chr15	43609172	43609173
chr15	43609250	43609251
chr15	43609357	43609358
chr15	43609370	43609371
chr15	43609424	43609425
chr15	43609578	43609579
chr15	43609596	43609597
chr15	43609914	43609915
chr15	43610376	43610377
chr15	43610485	43610486
chr15	43610706	43610707
chr15	43610758	43610759
chr15	43610793	43610794
chr15	43610843	43610844
chr15	43610886	43610887
chr15	43610972	43610973
chr15	43611334	43611335
chr15	43611394	43611395
chr15	43612005	43612006
chr15	43612166	43612167
chr15	43612199	43612200
chr15	43612265	43612266
chr15	43612291	43612292
chr15	43612297	43612298
chr15	43612375	43612376
chr15	43612460	43612461
chr15	43612479	43612480
chr15	43612697	43612698
chr15	43612794	43612795
chr15	43612864	43612865
chr15	43612981	43612982
chr15	43613003	43613004
chr15	43613063	43613064
chr15	43613300	43613301
chr15	43613301	43613302
chr15	43613320	43613321
chr15	43613335	43613336
chr15	43613349	43613350
chr15	43613453	43613454
chr15	43613465	43613466
chr15	43613673	43613674
chr15	43613684	43613685
chr15	43613841	43613842
chr15	43614041	43614042
chr15	43614151	43614152
chr15	43614340	43614341
chr15	43614353	43614354
chr15	43614414	43614415
chr15	43614486	43614487
chr15	43614631	43614632
chr15	43614684	43614685
chr15	43614717	43614718
chr15	43615181	43615182
chr15	43615265	43615266
chr15	43615586	43615587
chr15	43615720	43615721
chr15	43615769	43615770
chr15	43616207	43616208
chr15	43616697	43616698
chr15	43616729	43616730
chr15	43616742	43616743
chr15	43616758	43616759
chr15	43616761	43616762
chr15	43617137	43617138
chr15	43617416	43617417
chr15	43617429	43617430
chr15	43617662	43617663
chr15	43617737	43617738
chr15	43618055	43618056
chr15	43618160	43618161
chr15	43618187	43618188
chr15	43618258	43618259
chr15	43618319	43618320
chr15	43618320	43618321
chr15	43618377	43618378
chr15	43618499	43618500
chr15	43618505	43618506
chr15	43618855	43618856
chr15	43618862	43618863
chr15	43618978	43618979
chr15	43619234	43619235
chr15	43619678	43619679
chr15	43619686	43619687
chr15	43619872	43619873
chr15	43619880	43619881
chr15	43619882	43619883
chr15	43619985	43619986
chr15	43620151	43620152
chr15	43620376	43620377
chr15	43620415	43620416
chr15	43620448	43620449
chr15	43620603	43620604
chr15	43620800	43620801
chr15	43621419	43621420
chr15	43621675	43621676
chr15	43622114	43622115
chr15	43622348	43622349
chr15	43622387	43622388
chr15	43622580	43622581
chr15	43622610	43622611
chr15	43622863	43622864
chr15	43622876	43622877
chr15	43622882	43622883
chr15	43622901	43622902
chr15	43622923	43622924
chr15	43622929	43622930
chr15	43622956	43622957
chr15	43623071	43623072
chr15	43623074	43623075
chr15	43623093	43623094
chr15	43623120	43623121
chr15	43623122	43623123
chr15	43623123	43623124
chr15	43623124	43623125
chr15	43623184	43623185
chr15	43623203	43623204
chr15	43623221	43623222
chr15	43623222	43623223
chr15	43623347	43623348
chr15	43623437	43623438
chr15	43623470	43623471
chr15	43623524	43623525
chr15	43623525	43623526
chr15	43623526	43623527
chr15	43623664	43623665
chr15	43623858	43623859
chr15	43623867	43623868
chr15	43623894	43623895
chr15	43624071	43624072
chr15	43624179	43624180
chr15	43624259	43624260
chr15	43624448	43624449
chr15	43624469	43624470
chr15	43624480	43624481
chr15	43624524	43624525
chr15	43624540	43624541
chr15	43624576	43624577
chr15	43624870	43624871
chr15	43624997	43624998
chr15	43625080	43625081
chr15	43625151	43625152
chr15	43625308	43625309
chr15	43625394	43625395
chr15	43625426	43625427
chr15	43625427	43625428
chr15	43625467	43625468
chr15	43625474	43625475
chr15	43625513	43625514
chr15	43625536	43625537
chr15	43625563	43625564
chr15	43625564	43625565
chr15	43625572	43625573
chr15	43625575	43625576
chr15	43625579	43625580
chr15	43625650	43625651
chr15	43625704	43625705
chr15	43625840	43625841
chr15	43625888	43625889
chr15	43625907	43625908
chr15	43625922	43625923
chr15	43625928	43625929
chr15	43625979	43625980
chr15	43625997	43625998
chr15	43626006	43626007
chr15	43626181	43626182
chr15	43626197	43626198
chr15	43626224	43626225
chr15	43626235	43626236
chr15	43626507	43626508
chr15	43626524	43626525
chr15	43626569	43626570
chr15	43626601	43626602
chr15	43626707	43626708
chr15	43626791	43626792
chr15	43626798	43626799
chr15	43626839	43626840
chr15	43627050	43627051
chr15	43627192	43627193
chr15	43627241	43627242
chr15	43627453	43627454
chr15	43627507	43627508
chr15	43627572	43627573
chr15	43627669	43627670
chr15	43627797	43627798
chr15	43627846	43627847
chr15	43628133	43628134
chr15	43628151	43628152
chr15	43628187	43628188
chr15	43628327	43628328
chr15	43628622	43628623
chr15	43628655	43628656
chr15	43628715	43628716
chr15	43628806	43628807
chr15	43629067	43629068
chr15	43629086	43629087
chr15	43629093	43629094
chr15	43629130	43629131
chr15	43629136	43629137
chr15	43629174	43629175
chr15	43629209	43629210
chr15	43629226	43629227
chr15	43629373	43629374
chr15	43629457	43629458
chr15	43629522	43629523
chr15	43629587	43629588
chr15	43629678	43629679
chr15	43629734	43629735
chr15	43629744	43629745
chr15	43629784	43629785
chr15	43629926	43629927
chr15	43629933	43629934
chr15	43629938	43629939
chr15	43630021	43630022
chr15	43630046	43630047
chr15	43630177	43630178
chr15	43630193	43630194
chr15	43630220	43630221
chr15	43630224	43630225
chr15	43630229	43630230
chr15	43630345	43630346
chr15	43630380	43630381
chr15	43630381	43630382
chr15	43630382	43630383
chr15	43630540	43630541
chr15	43630591	43630592
chr15	43630651	43630652
chr15	43630658	43630659
chr15	43630661	43630662
chr15	43630738	43630739
chr15	43630768	43630769
chr15	43630834	43630835
chr15	43630967	43630968
chr15	43631001	43631002
chr15	43631105	43631106
chr15	43631116	43631117
chr15	43631142	43631143
chr15	43631422	43631423
chr15	43631443	43631444
chr15	43631649	43631650
chr15	43631652	43631653
chr15	43631664	43631665
chr15	43631673	43631674
chr15	43631722	43631723
chr15	43631930	43631931
chr15	43631962	43631963
chr15	43631982	43631983
chr15	43631993	43631994
chr15	43632005	43632006
chr15	43632024	43632025
chr15	43632025	43632026
chr15	43632111	43632112
chr15	43632242	43632243
chr15	43632243	43632244
chr15	43632312	43632313
chr15	43632381	43632382
chr15	43632421	43632422
chr15	43632437	43632438
chr15	43632446	43632447
chr15	43632526	43632527
chr15	43632634	43632635
chr15	43632646	43632647
chr15	43632653	43632654
chr15	43632660	43632661
chr15	43632680	43632681
chr15	43632681	43632682
chr15	43632705	43632706
chr15	43632729	43632730
chr15	43632742	43632743
chr15	43632771	43632772
chr15	43632782	43632783
chr15	43632788	43632789
chr15	43632795	43632796
chr15	43632816	43632817
chr15	43632854	43632855
chr15	43632858	43632859
chr15	43632939	43632940
chr15	43632940	43632941
chr15	43633022	43633023
chr15	43633202	43633203
chr15	43633262	43633263
chr15	43633280	43633281
chr15	43633284	43633285
chr15	43633313	43633314
chr15	43633438	43633439
chr15	43633454	43633455
chr15	43633455	43633456
chr15	43633543	43633544
chr15	43633615	43633616
chr15	43633785	43633786
chr15	43633850	43633851
chr15	43633851	43633852
chr15	43634001	43634002
chr15	43634021	43634022
chr15	43634152	43634153
chr15	43634349	43634350
chr15	43634361	43634362
chr15	43634399	43634400
chr15	43634462	43634463
chr15	43634464	43634465
chr15	43634876	43634877
chr15	43635139	43635140
chr15	43635812	43635813
chr15	43635958	43635959
chr15	43636081	43636082
chr15	43636152	43636153
chr15	43636434	43636435
chr15	43636606	43636607
chr15	43636816	43636817
chr15	43637066	43637067
chr15	43637237	43637238
chr15	43637433	43637434
chr15	43637463	43637464
chr15	43638461	43638462
chr15	43638521	43638522
chr15	43638533	43638534
chr15	43639117	43639118
chr15	43639477	43639478
chr15	43639478	43639479
chr15	43639509	43639510
chr15	43639858	43639859
chr15	43639962	43639963
chr15	43640235	43640236
chr15	43640381	43640382
chr15	43640527	43640528
chr15	43640585	43640586
chr15	43640952	43640953
chr15	43641083	43641084
chr15	43641107	43641108
chr15	43641212	43641213
chr15	43641844	43641845
chr15	43642054	43642055
chr15	43642253	43642254
chr15	43643042	43643043
chr15	43643487	43643488
chr15	43644089	43644090
chr15	43644335	43644336
chr15	43644505	43644506
chr15	43644630	43644631
chr15	43644714	43644715
chr15	43644744	43644745
chr15	43644908	43644909
chr15	43647165	43647166
chr15	43648080	43648081
chr15	43648092	43648093
chr15	43648123	43648124
chr15	43648375	43648376
chr15	43648681	43648682
chr15	43648682	43648683
chr15	43648952	43648953
chr15	43649233	43649234
chr15	43649393	43649394
chr15	43649640	43649641
chr15	43649913	43649914
chr15	43650726	43650727
chr15	43651001	43651002
chr15	43651203	43651204
chr15	43651586	43651587
chr15	43651651	43651652
chr15	43652015	43652016
chr15	43652022	43652023
chr15	43652049	43652050
chr15	43652147	43652148
chr15	43652158	43652159
chr15	43652179	43652180
chr15	43652783	43652784
chr15	43652784	43652785
chr15	43653300	43653301
chr15	43653385	43653386
chr15	43654898	43654899
chr15	43654913	43654914
chr15	43654925	43654926
chr15	43655150	43655151
chr15	43655353	43655354
chr15	43655372	43655373
chr15	43655407	43655408
chr15	43655414	43655415
chr15	43655473	43655474
chr15	43655617	43655618
chr15	43655625	43655626
chr15	43655730	43655731
chr15	43655915	43655916
chr15	43655984	43655985
chr15	43656117	43656118
chr15	43656147	43656148
chr15	43656168	43656169
chr15	43656274	43656275
chr15	43656298	43656299
chr15	43656540	43656541
chr15	43656541	43656542
chr15	43656965	43656966
chr15	43657109	43657110
chr15	43657116	43657117
chr15	43657120	43657121
chr15	43657448	43657449
chr15	43657530	43657531
chr15	43657545	43657546
chr15	43657729	43657730
chr15	43657782	43657783
chr15	43657870	43657871
chr15	43658435	43658436
chr15	43658474	43658475
chr15	43658560	43658561
chr15	43658572	43658573
chr15	43658862	43658863
chr15	43658909	43658910
chr15	43659053	43659054
chr15	43659145	43659146
chr15	43659314	43659315
chr15	43659435	43659436
chr15	43659500	43659501
chr15	43659525	43659526
chr15	43659572	43659573
chr15	43659574	43659575
chr15	43659582	43659583
chr15	43659628	43659629
chr15	43659633	43659634
chr15	43659998	43659999
chr15	43660264	43660265
chr15	43660540	43660541
chr15	43660566	43660567
chr15	43660656	43660657
chr15	43660749	43660750
chr15	43660786	43660787
chr15	43660816	43660817
chr15	43660837	43660838
chr15	43660857	43660858
chr15	43660865	43660866
chr15	43660919	43660920
chr15	43661000	43661001
chr15	43661020	43661021
chr15	43661036	43661037
chr15	43661193	43661194
chr15	43661338	43661339
chr15	43661378	43661379
chr15	43661399	43661400
chr15	43661547	43661548
chr15	43661593	43661594
chr15	43661692	43661693
chr15	43661835	43661836
chr15	43661936	43661937
chr15	43662290	43662291
chr15	43662357	43662358
chr15	43662529	43662530
chr15	43662539	43662540
chr15	43662639	43662640
chr15	43663030	43663031
chr15	43663072	43663073
chr15	43663179	43663180
chr15	43663184	43663185
chr15	43663208	43663209
chr15	43663529	43663530
chr15	43663551	43663552
chr15	43663580	43663581
chr15	43664030	43664031
chr15	43664158	43664159
chr15	43664327	43664328
chr15	43664464	43664465
chr15	43664759	43664760
chr15	43664788	43664789
chr15	43664793	43664794
chr15	43664795	43664796
chr15	43664829	43664830
chr15	43665222	43665223
chr15	43665233	43665234
chr15	43665295	43665296
chr15	43665446	43665447
chr15	43665531	43665532
chr15	43665532	43665533
chr15	43665572	43665573
chr15	43665840	43665841
chr15	43665852	43665853
chr15	43665904	43665905
chr15	43665936	43665937
chr15	43665966	43665967
chr15	43666045	43666046
chr15	43666058	43666059
chr15	43666093	43666094
chr15	43666298	43666299
chr15	43666437	43666438
chr15	43666511	43666512
chr15	43666540	43666541
chr15	43666546	43666547
chr15	43666609	43666610
chr15	43666655	43666656
chr15	43666743	43666744
chr15	43666763	43666764
chr15	43666849	43666850
chr15	43666882	43666883
chr15	43666917	43666918
chr15	43667153	43667154
chr15	43667267	43667268
chr15	43667268	43667269
chr15	43667295	43667296
chr15	43667321	43667322
chr15	43667354	43667355
chr15	43667439	43667440
chr15	43667592	43667593
chr15	43667681	43667682
chr15	43667734	43667735
chr15	43667745	43667746
chr15	43667747	43667748
chr15	43667752	43667753
chr15	43668154	43668155
chr15	43668457	43668458
chr15	43668459	43668460
chr15	43668464	43668465
chr15	43668531	43668532
chr15	43668622	43668623
chr15	43668931	43668932
chr15	43668938	43668939
chr15	43669096	43669097
chr15	43669855	43669856
chr15	43670147	43670148
chr15	43670166	43670167
chr15	43670449	43670450
chr15	43671542	43671543
chr15	43672070	43672071
chr15	43672228	43672229
chr15	43672303	43672304
chr15	43672304	43672305
chr15	43672519	43672520
chr15	43672647	43672648
chr15	43672757	43672758
chr15	43672848	43672849
chr15	43672849	43672850
chr15	43672920	43672921
chr15	43672965	43672966
chr15	43673181	43673182
chr15	43673197	43673198
chr15	43673243	43673244
chr15	43673358	43673359
chr15	43673599	43673600
chr15	43674108	43674109
chr15	43674141	43674142
chr15	43674344	43674345
chr15	43674361	43674362
chr15	43674427	43674428
chr15	43674520	43674521
chr15	43674600	43674601
chr15	43675382	43675383
chr15	43675396	43675397
chr15	43675748	43675749
chr15	43675806	43675807
chr15	43675814	43675815
chr15	43675815	43675816
chr15	43675891	43675892
chr15	43675941	43675942
chr15	43676050	43676051
chr15	43676063	43676064
chr15	43676099	43676100
chr15	43676273	43676274
chr15	43676278	43676279
chr15	43676345	43676346
chr15	43676368	43676369
chr15	43676378	43676379
chr15	43676389	43676390
chr15	43676456	43676457
chr15	43676482	43676483
chr15	43676507	43676508
chr15	43676545	43676546
chr15	43676769	43676770
chr15	43677036	43677037
chr15	43677058	43677059
chr15	43677144	43677145
chr15	43677214	43677215
chr15	43677343	43677344
chr15	43677499	43677500
chr15	43677585	43677586
chr15	43677635	43677636
chr15	43677791	43677792
chr15	43677870	43677871
chr15	43678025	43678026
chr15	43678294	43678295
chr15	43678474	43678475
chr15	43678626	43678627
chr15	43679039	43679040
chr15	43679153	43679154
chr15	43679192	43679193
chr15	43679201	43679202
chr15	43679312	43679313
chr15	43679435	43679436
chr15	43679521	43679522
chr15	43679551	43679552
chr15	43679569	43679570
chr15	43679674	43679675
chr15	43679770	43679771
chr15	43679816	43679817
chr15	43680222	43680223
chr15	43680389	43680390
chr15	43680654	43680655
chr15	43680850	43680851
chr15	43680926	43680927
chr15	43680934	43680935
chr15	43681042	43681043
chr15	43681077	43681078
chr15	43681086	43681087
chr15	43681141	43681142
chr15	43681287	43681288
chr15	43682063	43682064
chr15	43682319	43682320
chr15	43682369	43682370
chr15	43682484	43682485
chr15	43682621	43682622
chr15	43683112	43683113
chr15	43683131	43683132
chr15	43683230	43683231
chr15	43683436	43683437
chr15	43683466	43683467
chr15	43683499	43683500
chr15	43683993	43683994
chr15	43684120	43684121
chr15	43684134	43684135
chr15	43684381	43684382
chr15	43684748	43684749
chr15	43684963	43684964
chr15	43685623	43685624
chr15	43685627	43685628
chr15	43685653	43685654
chr15	43685688	43685689
chr15	43685705	43685706
chr15	43686008	43686009
chr15	43686033	43686034
chr15	43686080	43686081
chr15	43686117	43686118
chr15	43686162	43686163
chr15	43686201	43686202
chr15	43686274	43686275
chr15	43686275	43686276
chr15	43686346	43686347
chr15	43686369	43686370
chr15	43686427	43686428
chr15	43686479	43686480
chr15	43686529	43686530
chr15	43686573	43686574
chr15	43686598	43686599
chr15	43686788	43686789
chr15	43686844	43686845
chr15	43686845	43686846
chr15	43686901	43686902
chr15	43686908	43686909
chr15	43687036	43687037
chr15	43687128	43687129
chr15	43687172	43687173
chr15	43687222	43687223
chr15	43687226	43687227
chr15	43687234	43687235
chr15	43687291	43687292
chr15	43687491	43687492
chr15	43687506	43687507
chr15	43687514	43687515
chr15	43687575	43687576
chr15	43687594	43687595
chr15	43687608	43687609
chr15	43687619	43687620
chr15	43687815	43687816
chr15	43687829	43687830
chr15	43687863	43687864
chr15	43687865	43687866
chr15	43687866	43687867
chr15	43687873	43687874
chr15	43687937	43687938
chr15	43688422	43688423
chr15	43688432	43688433
chr15	43688444	43688445
chr15	43688456	43688457
chr15	43688494	43688495
chr15	43688819	43688820
chr15	43688831	43688832
chr15	43688845	43688846
chr15	43688866	43688867
chr15	43689038	43689039
chr15	43689053	43689054
chr15	43689067	43689068
chr15	43689076	43689077
chr15	43689127	43689128
chr15	43689151	43689152
chr15	43689152	43689153
chr15	43689184	43689185
chr15	43689215	43689216
chr15	43689248	43689249
chr15	43689274	43689275
chr15	43689361	43689362
chr15	43689380	43689381
chr15	43689713	43689714
chr15	43690107	43690108
chr15	43690213	43690214
chr15	43690451	43690452
chr15	43690535	43690536
chr15	43690588	43690589
chr15	43690685	43690686
chr15	43690700	43690701
chr15	43690834	43690835
chr15	43690952	43690953
chr15	43691168	43691169
chr15	43691295	43691296
chr15	43691425	43691426
chr15	43691755	43691756
chr15	43691844	43691845
chr15	43692663	43692664
chr15	43692995	43692996
chr15	43693060	43693061
chr15	43693101	43693102
chr15	43693224	43693225
chr15	43693259	43693260
chr15	43693260	43693261
chr15	43693291	43693292
chr15	43693410	43693411
chr15	43693414	43693415
chr15	43693490	43693491
chr15	43693608	43693609
chr15	43693734	43693735
chr15	43694002	43694003
chr15	43694023	43694024
chr15	43694230	43694231
chr15	43694325	43694326
chr15	43694486	43694487
chr15	43694524	43694525
chr15	43694548	43694549
chr15	43694553	43694554
chr15	43694577	43694578
chr15	43694581	43694582
chr15	43694598	43694599
chr15	43694709	43694710
chr15	43694892	43694893
chr15	43695020	43695021
chr15	43695291	43695292
chr15	43695334	43695335
chr15	43695487	43695488
chr15	43695489	43695490
chr15	43695515	43695516
chr15	43695547	43695548
chr15	43695567	43695568
chr15	43696149	43696150
chr15	43696251	43696252
chr15	43696522	43696523
chr15	43696775	43696776
chr15	43696894	43696895
chr15	43696968	43696969
chr15	43697074	43697075
chr15	43697286	43697287
chr15	43697404	43697405
chr15	43697407	43697408
chr15	43697584	43697585
chr15	43697666	43697667
chr15	43697738	43697739
chr15	43698108	43698109
chr15	43698183	43698184
chr15	43698713	43698714
chr15	43698722	43698723
chr15	43698773	43698774
chr15	43698775	43698776
chr15	43698857	43698858
chr15	43698926	43698927
chr15	43699237	43699238
chr15	43699300	43699301
chr15	43699483	43699484
chr15	43699552	43699553
chr15	43699557	43699558
chr15	43699605	43699606
chr15	43699794	43699795
chr15	43699899	43699900
chr15	43699919	43699920
chr15	43700034	43700035
chr15	43700075	43700076
chr15	43700187	43700188
chr15	43700217	43700218
chr15	43700312	43700313
chr15	43700377	43700378
chr15	43700392	43700393
chr15	43700702	43700703
chr15	43700774	43700775
chr15	43700795	43700796
chr15	43700809	43700810
chr15	43700846	43700847
chr15	43700975	43700976
chr15	43701274	43701275
chr15	43701377	43701378
chr15	43701591	43701592
chr15	43701630	43701631
chr15	43701797	43701798
chr15	43701891	43701892
chr15	43701910	43701911
chr15	43702007	43702008
chr15	43702012	43702013
chr15	43702202	43702203
chr15	43702558	43702559
chr15	43702603	43702604
chr15	43702666	43702667
chr15	43702846	43702847
chr15	43702854	43702855
chr15	43703186	43703187
chr15	43703362	43703363
chr15	43704075	43704076
chr15	43704077	43704078
chr15	43704233	43704234
chr15	43704555	43704556
chr15	43704626	43704627
chr15	43704701	43704702
chr15	43704730	43704731
chr15	43705159	43705160
chr15	43705203	43705204
chr15	43705347	43705348
chr15	43705398	43705399
chr15	43705416	43705417
chr15	43705481	43705482
chr15	43705545	43705546
chr15	43705596	43705597
chr15	43705786	43705787
chr15	43706028	43706029
chr15	43706042	43706043
chr15	43706580	43706581
chr15	43706642	43706643
chr15	43707293	43707294
chr15	43707391	43707392
chr15	43707440	43707441
chr15	43707548	43707549
chr15	43707697	43707698
chr15	43707862	43707863
chr15	43707944	43707945
chr15	43708309	43708310
chr15	43709261	43709262
chr15	43709298	43709299
chr15	43709482	43709483
chr15	43709634	43709635
chr15	43709741	43709742
chr15	43709858	43709859
chr15	43709941	43709942
chr15	43709982	43709983
chr15	43709998	43709999
chr15	43710196	43710197
chr15	43710336	43710337
chr15	43710447	43710448
chr15	43710839	43710840
chr15	43710935	43710936
chr15	43711361	43711362
chr15	43711376	43711377
chr15	43711517	43711518
chr15	43711561	43711562
chr15	43711616	43711617
chr15	43711754	43711755
chr15	43711888	43711889
chr15	43712000	43712001
chr15	43712095	43712096
chr15	43712280	43712281
chr15	43712293	43712294
chr15	43712855	43712856
chr15	43712936	43712937
chr15	43713086	43713087
chr15	43713127	43713128
chr15	43713151	43713152
chr15	43713692	43713693
chr15	43713887	43713888
chr15	43713929	43713930
chr15	43714316	43714317
chr15	43714953	43714954
chr15	43715021	43715022
chr15	43715372	43715373
chr15	43715381	43715382
chr15	43715418	43715419
chr15	43715685	43715686
chr15	43715700	43715701
chr15	43716051	43716052
chr15	43716149	43716150
chr15	43716261	43716262
chr15	43716373	43716374
chr15	43716461	43716462
chr15	43716477	43716478
chr15	43716492	43716493
chr15	43716528	43716529
chr15	43716629	43716630
chr15	43716677	43716678
chr15	43716678	43716679
chr15	43716705	43716706
chr15	43716926	43716927
chr15	43717003	43717004
chr15	43717005	43717006
chr15	43717501	43717502
chr15	43717504	43717505
chr15	43717512	43717513
chr15	43717520	43717521
chr15	43717566	43717567
chr15	43717903	43717904
chr15	43717928	43717929
chr15	43718148	43718149
chr15	43718175	43718176
chr15	43718199	43718200
chr15	43718210	43718211
chr15	43718412	43718413
chr15	43718476	43718477
chr15	43718478	43718479
chr15	43718514	43718515
chr15	43718525	43718526
chr15	43718599	43718600
chr15	43718676	43718677
chr15	43718693	43718694
chr15	43718714	43718715
chr15	43718799	43718800
chr15	43718872	43718873
chr15	43718898	43718899
chr15	43718903	43718904
chr15	43718914	43718915
chr15	43718968	43718969
chr15	43719065	43719066
chr15	43719106	43719107
chr15	43719122	43719123
chr15	43719154	43719155
chr15	43719198	43719199
chr15	43719246	43719247
chr15	43719247	43719248
chr15	43719258	43719259
chr15	43719304	43719305
chr15	43719315	43719316
chr15	43719349	43719350
chr15	43719369	43719370
chr15	43719462	43719463
chr15	43719477	43719478
chr15	43719481	43719482
chr15	43719597	43719598
chr15	43719643	43719644
chr15	43719660	43719661
chr15	43719697	43719698
chr15	43719749	43719750
chr15	43719862	43719863
chr15	43720090	43720091
chr15	43720145	43720146
chr15	43720501	43720502
chr15	43720904	43720905
chr15	43720952	43720953
chr15	43721070	43721071
chr15	43721229	43721230
chr15	43721263	43721264
chr15	43721411	43721412
chr15	43721503	43721504
chr15	43721514	43721515
chr15	43721619	43721620
chr15	43721700	43721701
chr15	43721709	43721710
chr15	43721740	43721741
chr15	43721743	43721744
chr15	43721754	43721755
chr15	43721759	43721760
chr15	43721763	43721764
chr15	43721780	43721781
chr15	43721854	43721855
chr15	43721864	43721865
chr15	43721968	43721969
chr15	43722080	43722081
chr15	43722082	43722083
chr15	43722240	43722241
chr15	43722249	43722250
chr15	43722250	43722251
chr15	43722266	43722267
chr15	43722329	43722330
chr15	43722450	43722451
chr15	43722494	43722495
chr15	43722501	43722502
chr15	43722510	43722511
chr15	43722522	43722523
chr15	43722562	43722563
chr15	43722587	43722588
chr15	43722731	43722732
chr15	43723662	43723663
chr15	43723776	43723777
chr15	43723795	43723796
chr15	43723864	43723865
chr15	43723890	43723891
chr15	43723893	43723894
chr15	43723920	43723921
chr15	43723948	43723949
chr15	43723976	43723977
chr15	43723981	43723982
chr15	43724196	43724197
chr15	43724202	43724203
chr15	43724203	43724204
chr15	43724225	43724226
chr15	43724327	43724328
chr15	43724357	43724358
chr15	43724630	43724631
chr15	43724684	43724685
chr15	43724698	43724699
chr15	43724718	43724719
chr15	43724806	43724807
chr15	43724906	43724907
chr15	43724955	43724956
chr15	43724970	43724971
chr15	43725012	43725013
chr15	43725020	43725021
chr15	43725033	43725034
chr15	43725042	43725043
chr15	43725094	43725095
chr15	43725324	43725325
chr15	43725326	43725327
chr15	43725464	43725465
chr15	43725474	43725475
chr15	43725491	43725492
chr15	43725525	43725526
chr15	43725621	43725622
chr15	43725622	43725623
chr15	43725718	43725719
chr15	43725870	43725871
chr15	43725875	43725876
chr15	43726088	43726089
chr15	43726299	43726300
chr15	43726308	43726309
chr15	43726403	43726404
chr15	43726405	43726406
chr15	43726453	43726454
chr15	43726557	43726558
chr15	43726567	43726568
chr15	43726576	43726577
chr15	43726590	43726591
chr15	43726597	43726598
chr15	43726753	43726754
chr15	43726862	43726863
chr15	43727132	43727133
chr15	43727133	43727134
chr15	43727164	43727165
chr15	43727187	43727188
chr15	43727190	43727191
chr15	43727304	43727305
chr15	43727328	43727329
chr15	43727365	43727366
chr15	43727401	43727402
chr15	43727444	43727445
chr15	43727495	43727496
chr15	43727522	43727523
chr15	43727589	43727590
chr15	43727595	43727596
chr15	43727644	43727645
chr15	43727753	43727754
chr15	43727761	43727762
chr15	43727789	43727790
chr15	43727973	43727974
chr15	43727995	43727996
chr15	43728002	43728003
chr15	43728025	43728026
chr15	43728069	43728070
chr15	43728096	43728097
chr15	43728117	43728118
chr15	43728147	43728148
chr15	43728209	43728210
chr15	43728336	43728337
chr15	43728462	43728463
chr15	43728489	43728490
chr15	43728514	43728515
chr15	43728625	43728626
chr15	43728733	43728734
chr15	43728792	43728793
chr15	43728813	43728814
chr15	43728846	43728847
chr15	43728973	43728974
chr15	43729067	43729068
chr15	43729148	43729149
chr15	43729155	43729156
chr15	43729156	43729157
chr15	43729158	43729159
chr15	43729163	43729164
chr15	43729182	43729183
chr15	43729219	43729220
chr15	43729261	43729262
chr15	43729321	43729322
chr15	43729375	43729376
chr15	43729476	43729477
chr15	43729500	43729501
chr15	43729650	43729651
chr15	43729728	43729729
chr15	43730033	43730034
chr15	43730082	43730083
chr15	43730120	43730121
chr15	43730139	43730140
chr15	43730196	43730197
chr15	43730200	43730201
chr15	43730294	43730295
chr15	43730316	43730317
chr15	43730347	43730348
chr15	43730501	43730502
chr15	43730576	43730577
chr15	43730746	43730747
chr15	43730896	43730897
chr15	43731268	43731269
chr15	43731835	43731836
chr15	43732025	43732026
chr15	43732119	43732120
chr15	43732142	43732143
chr15	43732418	43732419
chr15	43732521	43732522
chr15	43732665	43732666
chr15	43732870	43732871
chr15	43732916	43732917
chr15	43732922	43732923
chr15	43732938	43732939
chr15	43733060	43733061
chr15	43733126	43733127
chr15	43733324	43733325
chr15	43733365	43733366
chr15	43733479	43733480
chr15	43733771	43733772
chr15	43733801	43733802
chr15	43733837	43733838
chr15	43733969	43733970
chr15	43734736	43734737
chr15	43735135	43735136
chr15	43735166	43735167
chr15	43735304	43735305
chr15	43735328	43735329
chr15	43735564	43735565
chr15	43735787	43735788
chr15	43736177	43736178
chr15	43736345	43736346
chr15	43736356	43736357
chr15	43736359	43736360
chr15	43736431	43736432
chr15	43736452	43736453
chr15	43736715	43736716
chr15	43736719	43736720
chr15	43736767	43736768
chr15	43736768	43736769
chr15	43736870	43736871
chr15	43738198	43738199
chr15	43738581	43738582
chr15	43738595	43738596
chr15	43738596	43738597
chr15	43738615	43738616
chr15	43738675	43738676
chr15	43738697	43738698
chr15	43738830	43738831
chr15	43738882	43738883
chr15	43738923	43738924
chr15	43739065	43739066
chr15	43739230	43739231
chr15	43739244	43739245
chr15	43739271	43739272
chr15	43739365	43739366
chr15	43739535	43739536
chr15	43739662	43739663
chr15	43739684	43739685
chr15	43739882	43739883
chr15	43739900	43739901
chr15	43739932	43739933
chr15	43740244	43740245
chr15	43740298	43740299
chr15	43740300	43740301
chr15	43740315	43740316
chr15	43740542	43740543
chr15	43740558	43740559
chr15	43740579	43740580
chr15	43740762	43740763
chr15	43740778	43740779
chr15	43740780	43740781
chr15	43740868	43740869
chr15	43740872	43740873
chr15	43740878	43740879
chr15	43740981	43740982
chr15	43741322	43741323
chr15	43741478	43741479
chr15	43741487	43741488
chr15	43741544	43741545
chr15	43741599	43741600
chr15	43741615	43741616
chr15	43741730	43741731
chr15	43741852	43741853
chr15	43741882	43741883
chr15	43741883	43741884
chr15	43742127	43742128
chr15	43742138	43742139
chr15	43742147	43742148
chr15	43742176	43742177
chr15	43742179	43742180
chr15	43742183	43742184
chr15	43742262	43742263
chr15	43742388	43742389
chr15	43742634	43742635
chr15	43742741	43742742
chr15	43742871	43742872
chr15	43742931	43742932
chr15	43742994	43742995
chr15	43742995	43742996
chr15	43742997	43742998
chr15	43743177	43743178
chr15	43743239	43743240
chr15	43743254	43743255
chr15	43743336	43743337
chr15	43743344	43743345
chr15	43743516	43743517
chr15	43743628	43743629
chr15	43743795	43743796
chr15	43743831	43743832
chr15	43743892	43743893
chr15	43744043	43744044
chr15	43744064	43744065
chr15	43744145	43744146
chr15	43744185	43744186
chr15	43744209	43744210
chr15	43744347	43744348
chr15	43744384	43744385
chr15	43744412	43744413
chr15	43744431	43744432
chr15	43744570	43744571
chr15	43744768	43744769
chr15	43745103	43745104
chr15	43745104	43745105
chr15	43745175	43745176
chr15	43745511	43745512
chr15	43745799	43745800
chr15	43746045	43746046
chr15	43746072	43746073
chr15	43746126	43746127
chr15	43746434	43746435
chr15	43746443	43746444
chr15	43746503	43746504
chr15	43746520	43746521
chr15	43746612	43746613
chr15	43746807	43746808
chr15	43746862	43746863
chr15	43746980	43746981
chr15	43747080	43747081
chr15	43747090	43747091
chr15	43747183	43747184
chr15	43747289	43747290
chr15	43747290	43747291
chr15	43747390	43747391
chr15	43747408	43747409
chr15	43747423	43747424
chr15	43747440	43747441
chr15	43747584	43747585
chr15	43747646	43747647
chr15	43747897	43747898
chr15	43747950	43747951
chr15	43749122	43749123
chr15	43749227	43749228
chr15	43749234	43749235
chr15	43749267	43749268
chr15	43749501	43749502
chr15	43749677	43749678
chr15	43749948	43749949
chr15	43749960	43749961
chr15	43750290	43750291
chr15	43750337	43750338
chr15	43750617	43750618
chr15	43750707	43750708
chr15	43750946	43750947
chr15	43750966	43750967
chr15	43751020	43751021
chr15	43751121	43751122
chr15	43751126	43751127
chr15	43751261	43751262
chr15	43751264	43751265
chr15	43751366	43751367
chr15	43751423	43751424
chr15	43752019	43752020
chr15	43752240	43752241
chr15	43752392	43752393
chr15	43752560	43752561
chr15	43752807	43752808
chr15	43752904	43752905
chr15	43753381	43753382
chr15	43753382	43753383
chr15	43753534	43753535
chr15	43753595	43753596
chr15	43753819	43753820
chr15	43754116	43754117
chr15	43754488	43754489
chr15	43754839	43754840
chr15	43754903	43754904
chr15	43755234	43755235
chr15	43755252	43755253
chr15	43755253	43755254
chr15	43755612	43755613
chr15	43756171	43756172
chr15	43756289	43756290
chr15	43756290	43756291
chr15	43756485	43756486
chr15	43756619	43756620
chr15	43756756	43756757
chr15	43756825	43756826
chr15	43757173	43757174
chr15	43757635	43757636
chr15	43757664	43757665
chr15	43757689	43757690
chr15	43757696	43757697
chr15	43757720	43757721
chr15	43757956	43757957
chr15	43758067	43758068
chr15	43758125	43758126
chr15	43758159	43758160
chr15	43758190	43758191
chr15	43758214	43758215
chr15	43758253	43758254
chr15	43758307	43758308
chr15	43758340	43758341
chr15	43758343	43758344
chr15	43758507	43758508
chr15	43758551	43758552
chr15	43758572	43758573
chr15	43758603	43758604
chr15	43758664	43758665
chr15	43758704	43758705
chr15	43759108	43759109
chr15	43759132	43759133
chr15	43759165	43759166
chr15	43759328	43759329
chr15	43759426	43759427
chr15	43759513	43759514
chr15	43759576	43759577
chr15	43759646	43759647
chr15	43759649	43759650
chr15	43759709	43759710
chr15	43759735	43759736
chr15	43759779	43759780
chr15	43759847	43759848
chr15	43759858	43759859
chr15	43760090	43760091
chr15	43760168	43760169
chr15	43760269	43760270
chr15	43760399	43760400
chr15	43760404	43760405
chr15	43760420	43760421
chr15	43760438	43760439
chr15	43760657	43760658
chr15	43760670	43760671
chr15	43760921	43760922
chr15	43760964	43760965
chr15	43761037	43761038
chr15	43761221	43761222
chr15	43761416	43761417
chr15	43761528	43761529
chr15	43761531	43761532
chr15	43761662	43761663
chr15	43761700	43761701
chr15	43761722	43761723
chr15	43761856	43761857
chr15	43761964	43761965
chr15	43761985	43761986
chr15	43762146	43762147
chr15	43762178	43762179
chr15	43762266	43762267
chr15	43762579	43762580
chr15	43762795	43762796
chr15	43762848	43762849
chr15	43762872	43762873
chr15	43762885	43762886
chr15	43762893	43762894
chr15	43763092	43763093
chr15	43763227	43763228
chr15	43763298	43763299
chr15	43763412	43763413
chr15	43763528	43763529
chr15	43763551	43763552
chr15	43763834	43763835
chr15	43763999	43764000
chr15	43764104	43764105
chr15	43764146	43764147
chr15	43764313	43764314
chr15	43764601	43764602
chr15	43764605	43764606
chr15	43764674	43764675
chr15	43764951	43764952
chr15	43764990	43764991
chr15	43765870	43765871
chr15	43765875	43765876
chr15	43766187	43766188
chr15	43766260	43766261
chr15	43766372	43766373
chr15	43766446	43766447
chr15	43766453	43766454
chr15	43766514	43766515
chr15	43766585	43766586
chr15	43766665	43766666
chr15	43766783	43766784
chr15	43766894	43766895
chr15	43767004	43767005
chr15	43767095	43767096
chr15	43767332	43767333
chr15	43767568	43767569
chr15	43767688	43767689
chr15	43767694	43767695
chr15	43767784	43767785
chr15	43768009	43768010
chr15	43768597	43768598
chr15	43768637	43768638
chr15	43768662	43768663
chr15	43768713	43768714
chr15	43768881	43768882
chr15	43768934	43768935
chr15	43768958	43768959
chr15	43769158	43769159
chr15	43769232	43769233
chr15	43769397	43769398
chr15	43769500	43769501
chr15	43769586	43769587
chr15	43769653	43769654
chr15	43769681	43769682
chr15	43769909	43769910
chr15	43769978	43769979
chr15	43770166	43770167
chr15	43770207	43770208
chr15	43770267	43770268
chr15	43770337	43770338
chr15	43770354	43770355
chr15	43770447	43770448
chr15	43770659	43770660
chr15	43770725	43770726
chr15	43770754	43770755
chr15	43770943	43770944
chr15	43771108	43771109
chr15	43771130	43771131
chr15	43771138	43771139
chr15	43771146	43771147
chr15	43771240	43771241
chr15	43772290	43772291
chr15	43772408	43772409
chr15	43772632	43772633
chr15	43773675	43773676
chr15	43773759	43773760
chr15	43773805	43773806
chr15	43774255	43774256
chr15	43774629	43774630
chr15	43774663	43774664
chr15	43774665	43774666
chr15	43774691	43774692
chr15	43774697	43774698
chr15	43775746	43775747
chr15	43775926	43775927
chr15	43776127	43776128
chr15	43776196	43776197
chr15	43777272	43777273
chr15	43777757	43777758
chr15	43778230	43778231
chr15	43778482	43778483
chr15	43778722	43778723
chr15	43778860	43778861
chr15	43779244	43779245
chr15	43779273	43779274
chr15	43779342	43779343
chr15	43779460	43779461
chr15	43779492	43779493
chr15	43779652	43779653
chr15	43779666	43779667
chr15	43779669	43779670
chr15	43779797	43779798
chr15	43779804	43779805
chr15	43779846	43779847
chr15	43779865	43779866
chr15	43779887	43779888
chr15	43779894	43779895
chr15	43779956	43779957
chr15	43780198	43780199
chr15	43780231	43780232
chr15	43780258	43780259
chr15	43780362	43780363
chr15	43780407	43780408
chr15	43780612	43780613
chr15	43780700	43780701
chr15	43780778	43780779
chr15	43780801	43780802
chr15	43780878	43780879
chr15	43780880	43780881
chr15	43780883	43780884
chr15	43780909	43780910
chr15	43780956	43780957
chr15	43780974	43780975
chr15	43781041	43781042
chr15	43781087	43781088
chr15	43782568	43782569
chr15	43782577	43782578
chr15	43782588	43782589
chr15	43782651	43782652
chr15	43782733	43782734
chr15	43782866	43782867
chr15	43782871	43782872
chr15	43783021	43783022
chr15	43783110	43783111
chr15	43783173	43783174
chr15	43783279	43783280
chr15	43783304	43783305
chr15	43783318	43783319
chr15	43783324	43783325
chr15	43783331	43783332
chr15	43783338	43783339
chr15	43783345	43783346
chr15	43783416	43783417
chr15	43783604	43783605
chr15	43783605	43783606
chr15	43783648	43783649
chr15	43783705	43783706
chr15	43783765	43783766
chr15	43783845	43783846
chr15	43783904	43783905
chr15	43783910	43783911
chr15	43783962	43783963
chr15	43784067	43784068
chr15	43784115	43784116
chr15	43784252	43784253
chr15	43784277	43784278
chr15	43784488	43784489
chr15	43784533	43784534
chr15	43784647	43784648
chr15	43784686	43784687
chr15	43784736	43784737
chr15	43784898	43784899
chr15	43784951	43784952
chr15	43784965	43784966
chr15	43785002	43785003
chr15	43785098	43785099
chr15	43785186	43785187
chr15	43785275	43785276
chr15	43785450	43785451
chr15	43785782	43785783
chr15	43785883	43785884
chr15	43786227	43786228
chr15	43786272	43786273
chr15	43786306	43786307
chr15	43786491	43786492
chr15	43786666	43786667
chr15	43786693	43786694
chr15	43786805	43786806
chr15	43786945	43786946
chr15	43787005	43787006
chr15	43787147	43787148
chr15	43787168	43787169
chr15	43787179	43787180
chr15	43787187	43787188
chr15	43787191	43787192
chr15	43787195	43787196
chr15	43787199	43787200
chr15	43787213	43787214
chr15	43787453	43787454
chr15	43787622	43787623
chr15	43787720	43787721
chr15	43787769	43787770
chr15	43787942	43787943
chr15	43788033	43788034
chr15	43788046	43788047
chr15	43788181	43788182
chr15	43788256	43788257
chr15	43788770	43788771
chr15	43788788	43788789
chr15	43788834	43788835
chr15	43789302	43789303
chr15	43789321	43789322
chr15	43789433	43789434
chr15	43789472	43789473
chr15	43789575	43789576
chr15	43789769	43789770
chr15	43789801	43789802
chr15	43789926	43789927
chr15	43790382	43790383
chr15	43790571	43790572
chr15	43790598	43790599
chr15	43790687	43790688
chr15	43790740	43790741
chr15	43790896	43790897
chr15	43790906	43790907
chr15	43790988	43790989
chr15	43791007	43791008
chr15	43791033	43791034
chr15	43791100	43791101
chr15	43791101	43791102
chr15	43791108	43791109
chr15	43791120	43791121
chr15	43791157	43791158
chr15	43791261	43791262
chr15	43791274	43791275
chr15	43791315	43791316
chr15	43791326	43791327
chr15	43791342	43791343
chr15	43791367	43791368
chr15	43791389	43791390
chr15	43791411	43791412
chr15	43791423	43791424
chr15	43791435	43791436
chr15	43791447	43791448
chr15	43791448	43791449
chr15	43791518	43791519
chr15	43791647	43791648
chr15	43791669	43791670
chr15	43791726	43791727
chr15	43791727	43791728
chr15	43791752	43791753
chr15	43791776	43791777
chr15	43791794	43791795
chr15	43791802	43791803
chr15	43791810	43791811
chr15	43791819	43791820
chr15	43791857	43791858
chr15	43791862	43791863
chr15	43791907	43791908
chr15	43791918	43791919
chr15	43791923	43791924
chr15	43791941	43791942
chr15	43791949	43791950
chr15	43791951	43791952
chr15	43791952	43791953
chr15	43792594	43792595
chr15	43792601	43792602
chr15	43792638	43792639
chr15	43792647	43792648
chr15	43793627	43793628
chr15	43793644	43793645
chr15	43793674	43793675
chr15	43793698	43793699
chr15	43793752	43793753
chr15	43793842	43793843
chr15	43793860	43793861
chr15	43793871	43793872
chr15	43793872	43793873
chr15	43794002	43794003
chr15	43794088	43794089
chr15	43794111	43794112
chr15	43794263	43794264
chr15	43794357	43794358
chr15	43794464	43794465
chr15	43794615	43794616
chr15	43794681	43794682
chr15	43794745	43794746
chr15	43794774	43794775
chr15	43794906	43794907
chr15	43795194	43795195
chr15	43795232	43795233
chr15	43795427	43795428
chr15	43795520	43795521
chr15	43795588	43795589
chr15	43795787	43795788
chr15	43795813	43795814
chr15	43795816	43795817
chr15	43796031	43796032
chr15	43796096	43796097
chr15	43796115	43796116
chr15	43796116	43796117
chr15	43796144	43796145
chr15	43796242	43796243
chr15	43796372	43796373
chr15	43796524	43796525
chr15	43796703	43796704
chr15	43796727	43796728
chr15	43796984	43796985
chr15	43797133	43797134
chr15	43797196	43797197
chr15	43797818	43797819
chr15	43797832	43797833
chr15	43797950	43797951
chr15	43798028	43798029
chr15	43798077	43798078
chr15	43798617	43798618
chr15	43798644	43798645
chr15	43798992	43798993
chr15	43799191	43799192
chr15	43799232	43799233
chr15	43799314	43799315
chr15	43799377	43799378
chr15	43799565	43799566
chr15	43799583	43799584
chr15	43799596	43799597
chr15	43799636	43799637
chr15	43799748	43799749
chr15	43799763	43799764
chr15	43799796	43799797
chr15	43799833	43799834
chr15	43800015	43800016
chr15	43800101	43800102
chr15	43800104	43800105
chr15	43800161	43800162
chr15	43800194	43800195
chr15	43800242	43800243
chr15	43800276	43800277
chr15	43800401	43800402
chr15	43800588	43800589
chr15	43800710	43800711
chr15	43800729	43800730
chr15	43801081	43801082
chr15	43801098	43801099
chr15	43801138	43801139
chr15	43801247	43801248
chr15	43801327	43801328
chr15	43801677	43801678
chr15	43801720	43801721
chr15	43801722	43801723
chr15	43801730	43801731
chr15	43801782	43801783
chr15	43801809	43801810
chr15	43801865	43801866
chr15	43801908	43801909
chr15	43801931	43801932
chr15	43801932	43801933
chr15	43802399	43802400
chr15	43802600	43802601
chr15	43802601	43802602
chr15	43802670	43802671
chr15	43802681	43802682
chr15	43802705	43802706
chr15	43802883	43802884
chr15	43803035	43803036
chr15	43803096	43803097
chr15	43803190	43803191
chr15	43803226	43803227
chr15	43803553	43803554
chr15	43803838	43803839
chr15	43804014	43804015
chr15	43804180	43804181
chr15	43804540	43804541
chr15	43804683	43804684
chr15	43805399	43805400
chr15	43805473	43805474
chr15	43805612	43805613
chr15	43805840	43805841
chr15	43805923	43805924
chr15	43805970	43805971
chr15	43805983	43805984
chr15	43806006	43806007
chr15	43806045	43806046
chr15	43806077	43806078
chr15	43806089	43806090
chr15	43806151	43806152
chr15	43806501	43806502
chr15	43806508	43806509
chr15	43806512	43806513
chr15	43806596	43806597
chr15	43806630	43806631
chr15	43806771	43806772
chr15	43806985	43806986
chr15	43807072	43807073
chr15	43807123	43807124
chr15	43807536	43807537
chr15	43807950	43807951
chr15	43808115	43808116
chr15	43808118	43808119
chr15	43808178	43808179
chr15	43808230	43808231
chr15	43808450	43808451
chr15	43808472	43808473
chr15	43808488	43808489
chr15	43808516	43808517
chr15	43808519	43808520
chr15	43808520	43808521
chr15	43808523	43808524
chr15	43808532	43808533
chr15	43808564	43808565
chr15	43808627	43808628
chr15	43808637	43808638
chr15	43808666	43808667
chr15	43808669	43808670
chr15	43808677	43808678
chr15	43808781	43808782
chr15	43808915	43808916
chr15	43808931	43808932
chr15	43808934	43808935
chr15	43809016	43809017
chr15	43809076	43809077
chr15	43809150	43809151
chr15	43809419	43809420
chr15	43809671	43809672
chr15	43809766	43809767
chr15	43809794	43809795
chr15	43810133	43810134
chr15	43810192	43810193
chr15	43810249	43810250
chr15	43810581	43810582
chr15	43810589	43810590
chr15	43810622	43810623
chr15	43810863	43810864
chr15	43810990	43810991
chr15	43811085	43811086
chr15	43811213	43811214
chr15	43811510	43811511
chr15	43811518	43811519
chr15	43811527	43811528
chr15	43811534	43811535
chr15	43811536	43811537
chr15	43811547	43811548
chr15	43811555	43811556
chr15	43811703	43811704
chr15	43811767	43811768
chr15	43811779	43811780
chr15	43812024	43812025
chr15	43812063	43812064
chr15	43812168	43812169
chr15	43812375	43812376
chr15	43812406	43812407
chr15	43812411	43812412
chr15	43812500	43812501
chr15	43812649	43812650
chr15	43812682	43812683
chr15	43812696	43812697
chr15	43812792	43812793
chr15	43812897	43812898
chr15	43812899	43812900
chr15	43813001	43813002
chr15	43813247	43813248
chr15	43813483	43813484
chr15	43813502	43813503
chr15	43813589	43813590
chr15	43813700	43813701
chr15	43813708	43813709
chr15	43814067	43814068
chr15	43814081	43814082
chr15	43814093	43814094
chr15	43814099	43814100
chr15	43814147	43814148
chr15	43814195	43814196
chr15	43814327	43814328
chr15	43814336	43814337
chr15	43814346	43814347
chr15	43814404	43814405
chr15	43814440	43814441
chr15	43814470	43814471
chr15	43814473	43814474
chr15	43814498	43814499
chr15	43814592	43814593
chr15	43814593	43814594
chr15	43814681	43814682
chr15	43814800	43814801
chr15	43814806	43814807
chr15	43814906	43814907
chr15	43814925	43814926
chr15	43814926	43814927
chr15	43815045	43815046
chr15	43815127	43815128
chr15	43815333	43815334
chr15	43815513	43815514
chr15	43815570	43815571
chr15	43815913	43815914
chr15	43815929	43815930
chr15	43815942	43815943
chr15	43815950	43815951
chr15	43815993	43815994
chr15	43815994	43815995
chr15	43816103	43816104
chr15	43816110	43816111
chr15	43816369	43816370
chr15	43816381	43816382
chr15	43816724	43816725
chr15	43817180	43817181
chr15	43817249	43817250
chr15	43817253	43817254
chr15	43817395	43817396
chr15	43817408	43817409
chr15	43817433	43817434
chr15	43817443	43817444
chr15	43817466	43817467
chr15	43817519	43817520
chr15	43817577	43817578
chr15	43817640	43817641
chr15	43817777	43817778
chr15	43817785	43817786
chr15	43817794	43817795
chr15	43817863	43817864
chr15	43817917	43817918
chr15	43818044	43818045
chr15	43818393	43818394
chr15	43818713	43818714
chr15	43818720	43818721
chr15	43818799	43818800
chr15	43818806	43818807
chr15	43819137	43819138
chr15	43824526	43824527
chr15	43824600	43824601
chr15	43824808	43824809
chr15	43824915	43824916
chr15	43824958	43824959
chr15	43825141	43825142
chr15	43825403	43825404
chr15	43825532	43825533
chr15	43825565	43825566
chr15	43825599	43825600
chr15	43825861	43825862
chr15	43826247	43826248
chr15	43826281	43826282
chr15	43826295	43826296
chr15	43826301	43826302
chr15	43826337	43826338
chr15	43826350	43826351
chr15	43826451	43826452
chr15	43826470	43826471
chr15	43826500	43826501
chr15	43826519	43826520
chr15	43826623	43826624
chr15	43826667	43826668
chr15	43826687	43826688
chr15	43826753	43826754
chr15	43826757	43826758
chr15	43826773	43826774
chr15	43826878	43826879
chr15	43827050	43827051
chr15	43827122	43827123
chr15	43827204	43827205
chr15	43827277	43827278
chr15	43827286	43827287
chr15	43827363	43827364
chr15	43827364	43827365
chr15	43827368	43827369
chr15	43827386	43827387
chr15	43827395	43827396
chr15	43827433	43827434
chr15	43827541	43827542
chr15	43827568	43827569
chr15	43827592	43827593
chr15	43827633	43827634
chr15	43827635	43827636
chr15	43827645	43827646
chr15	43827663	43827664
chr15	43827668	43827669
chr15	43827777	43827778
chr15	43827807	43827808
chr15	43827809	43827810
chr15	43827820	43827821
chr15	43827983	43827984
chr15	43828098	43828099
chr15	43828136	43828137
chr15	43828562	43828563
chr15	43829053	43829054
chr15	43829088	43829089
chr15	43829208	43829209
chr15	43829237	43829238
chr15	43829821	43829822
chr15	43829965	43829966
chr15	43829968	43829969
chr15	43829987	43829988
chr15	43830331	43830332
chr15	43830463	43830464
chr15	43830843	43830844
chr15	43830874	43830875
chr15	43830921	43830922
chr15	43830924	43830925
chr15	43831105	43831106
chr15	43831286	43831287
chr15	43831532	43831533
chr15	43831714	43831715
chr15	43831830	43831831
chr15	43832077	43832078
chr15	43832367	43832368
chr15	43832545	43832546
chr15	43832963	43832964
chr15	43833410	43833411
chr15	43833548	43833549
chr15	43833650	43833651
chr15	43833746	43833747
chr15	43833760	43833761
chr15	43834012	43834013
chr15	43834037	43834038
chr15	43834247	43834248
chr15	43834817	43834818
chr15	43834835	43834836
chr15	43834858	43834859
chr15	43834992	43834993
chr15	43835150	43835151
chr15	43835293	43835294
chr15	43835357	43835358
chr15	43835376	43835377
chr15	43835573	43835574
chr15	43835883	43835884
chr15	43836092	43836093
chr15	43836182	43836183
chr15	43836450	43836451
chr15	43836453	43836454
chr15	43836485	43836486
chr15	43836706	43836707
chr15	43836738	43836739
chr15	43837047	43837048
chr15	43837218	43837219
chr15	43837452	43837453
chr15	43837931	43837932
chr15	43838099	43838100
chr15	43838278	43838279
chr15	43838663	43838664
chr15	43838746	43838747
chr15	43838911	43838912
chr15	43838942	43838943
chr15	43839393	43839394
chr15	43839745	43839746
chr15	43839760	43839761
chr15	43840219	43840220
chr15	43840294	43840295
chr15	43840586	43840587
chr15	43841032	43841033
chr15	43841372	43841373
chr15	43842193	43842194
chr15	43842281	43842282
chr15	43842411	43842412
chr15	43842540	43842541
chr15	43842553	43842554
chr15	43842770	43842771
chr15	43843005	43843006
chr15	43843188	43843189
chr15	43843293	43843294
chr15	43843562	43843563
chr15	43843804	43843805
chr15	43843999	43844000
chr15	43844190	43844191
chr15	43844260	43844261
chr15	43844314	43844315
chr15	43844641	43844642
chr15	43844667	43844668
chr15	43844717	43844718
chr15	43844835	43844836
chr15	43844891	43844892
chr15	43844990	43844991
chr15	43845100	43845101
chr15	43845373	43845374
chr15	43845553	43845554
chr15	43845599	43845600
chr15	43845938	43845939
chr15	43846112	43846113
chr15	43846356	43846357
chr15	43846401	43846402
chr15	43846413	43846414
chr15	43846967	43846968
chr15	43847103	43847104
chr15	43847395	43847396
chr15	43848689	43848690
chr15	43848801	43848802
chr15	43848998	43848999
chr15	43849249	43849250
chr15	43849251	43849252
chr15	43849397	43849398
chr15	43849881	43849882
chr15	43850009	43850010
chr15	43850925	43850926
chr15	43851325	43851326
chr15	43851717	43851718
chr15	43853490	43853491
chr15	43853584	43853585
chr15	43853656	43853657
chr15	43854146	43854147
chr15	43854188	43854189
chr15	43855891	43855892
chr15	43855960	43855961
chr15	43856096	43856097
chr15	43856447	43856448
chr15	43856586	43856587
chr15	43857592	43857593
chr15	43857595	43857596
chr15	43858098	43858099
chr15	43858346	43858347
chr15	43858783	43858784
chr15	43858786	43858787
chr15	43859107	43859108
chr15	43861283	43861284
chr15	43861341	43861342
chr15	43861405	43861406
chr15	43861572	43861573
chr15	43862132	43862133
chr15	43862234	43862235
chr15	43862385	43862386
chr15	43862895	43862896
chr15	43862972	43862973
chr15	43863077	43863078
chr15	43864143	43864144
chr15	43864428	43864429
chr15	43864745	43864746
chr15	43865854	43865855
chr15	43866999	43867000
chr15	43868617	43868618
chr15	43869358	43869359
chr15	43869427	43869428
chr15	43870001	43870002
chr15	43870635	43870636
chr15	43870824	43870825
chr15	43870911	43870912
chr15	43871403	43871404
chr15	43871767	43871768
chr15	43872937	43872938
chr15	43873071	43873072
chr15	43873252	43873253
chr15	43873649	43873650
chr15	43874718	43874719
chr15	43874876	43874877
chr15	43875320	43875321
chr15	43875321	43875322
chr15	43875353	43875354
chr15	43875712	43875713
chr15	43875722	43875723
chr15	43876242	43876243
chr15	43876520	43876521
chr15	43876543	43876544
chr15	43876948	43876949
chr15	43877635	43877636
chr15	43877905	43877906
chr15	43878765	43878766
chr15	43878842	43878843
chr15	43884987	43884988
chr15	43885016	43885017
chr15	43885177	43885178
chr15	43885316	43885317
chr15	43885540	43885541
chr15	43885729	43885730
chr15	43886302	43886303
chr15	43886331	43886332
chr15	43886658	43886659
chr15	43886659	43886660
chr15	43887059	43887060
chr15	43887304	43887305
chr15	43887639	43887640
chr15	43887754	43887755
chr15	43887983	43887984
chr15	43888322	43888323
chr15	43888975	43888976
chr15	43889545	43889546
chr15	43889612	43889613
chr15	43889861	43889862
chr15	43890087	43890088
chr15	43890688	43890689
chr15	43891010	43891011
chr15	43891020	43891021
chr15	43891257	43891258
chr15	43891328	43891329
chr15	43892599	43892600
chr15	43892600	43892601
chr15	43893651	43893652
chr15	43893929	43893930
chr15	43894647	43894648
chr15	43895778	43895779
chr15	43896577	43896578
chr15	43897323	43897324
chr15	43897505	43897506
chr15	43897562	43897563
chr15	43899940	43899941
chr15	43899962	43899963
chr15	43900469	43900470
chr15	43901007	43901008
chr15	43902255	43902256
chr15	43902389	43902390
chr15	43902416	43902417
chr15	43903024	43903025
chr15	43903822	43903823
chr15	43903977	43903978
chr15	43904187	43904188
chr15	43904296	43904297
chr15	43904343	43904344
chr15	43905732	43905733
chr15	43906349	43906350
chr15	43906697	43906698
chr15	43906911	43906912
chr15	43908451	43908452
chr15	43908494	43908495
chr15	43909924	43909925
chr15	43910542	43910543
chr15	43910577	43910578
chr15	43911142	43911143
chr15	43912185	43912186
chr15	43912620	43912621
chr15	43912650	43912651
chr15	43913061	43913062
chr15	43913646	43913647
chr15	43914628	43914629
chr15	43914931	43914932
chr15	43915044	43915045
chr15	43916060	43916061
chr15	43916464	43916465
chr15	43917649	43917650
chr15	43918115	43918116
chr15	43918318	43918319
chr15	43918320	43918321
chr15	43918634	43918635
chr15	43918665	43918666
chr15	43918671	43918672
chr15	43918706	43918707
chr15	43918896	43918897
chr15	43918924	43918925
chr15	43918932	43918933
chr15	43919079	43919080
chr15	43919188	43919189
chr15	43919584	43919585
chr15	43921777	43921778
chr15	43922009	43922010
chr15	43922338	43922339
chr15	43922578	43922579
chr15	43923767	43923768
chr15	43924046	43924047
chr15	43924184	43924185
chr15	43924482	43924483
chr15	43925151	43925152
chr15	43926352	43926353
chr15	43926718	43926719
chr15	43929323	43929324
chr15	43929341	43929342
chr15	43929343	43929344
chr15	43930371	43930372
chr15	43931174	43931175
chr15	43931514	43931515
chr15	43931606	43931607
chr15	43931711	43931712
chr15	43935358	43935359
chr15	43935569	43935570
chr15	43938756	43938757
chr15	43939742	43939743
chr15	43941681	43941682
chr15	43941755	43941756
chr15	43942696	43942697
chr15	43943111	43943112
chr15	43943415	43943416
chr15	43943707	43943708
chr15	43943741	43943742
chr15	43943973	43943974
chr15	43944351	43944352
chr15	43944585	43944586
chr15	43944652	43944653
chr15	43945850	43945851
chr15	43946219	43946220
chr15	43946863	43946864
chr15	43946912	43946913
chr15	43947206	43947207
chr15	43948060	43948061
chr15	43948394	43948395
chr15	43949000	43949001
chr15	43949738	43949739
chr15	43951330	43951331
chr15	43951977	43951978
chr15	43951984	43951985
chr15	43952704	43952705
chr15	43953317	43953318
chr15	43954013	43954014
chr15	43954928	43954929
chr15	43955081	43955082
chr15	43955621	43955622
chr15	43955712	43955713
chr15	43955736	43955737
chr15	43955750	43955751
chr15	43955792	43955793
chr15	43955900	43955901
chr15	43955997	43955998
chr15	43956325	43956326
chr15	43956450	43956451
chr15	43957277	43957278
chr15	43957491	43957492
chr15	43957662	43957663
chr15	43958451	43958452
chr15	43958962	43958963
chr15	43959055	43959056
chr15	43959296	43959297
chr15	43959482	43959483
chr15	43960138	43960139
chr15	43960372	43960373
chr15	43960451	43960452
chr15	43960527	43960528
chr15	43961282	43961283
chr15	43961893	43961894
chr15	43962237	43962238
chr15	43963485	43963486
chr15	43964422	43964423
chr15	43964557	43964558
chr15	43965515	43965516
chr15	43965733	43965734
chr15	43966929	43966930
chr15	43968481	43968482
chr15	43971431	43971432
chr15	43972494	43972495
chr15	43973581	43973582
chr15	43974584	43974585
chr15	43975035	43975036
chr15	43975675	43975676
chr15	43975845	43975846
chr15	43976180	43976181
chr15	43976287	43976288
chr15	43976553	43976554
chr15	43977381	43977382
chr15	43978275	43978276
chr15	43978319	43978320
chr15	43978502	43978503
chr15	43978739	43978740
chr15	43978800	43978801
chr15	43979056	43979057
chr15	43979387	43979388
chr15	43979391	43979392
chr15	43979616	43979617
chr15	43979658	43979659
chr15	43981193	43981194
chr15	43981299	43981300
chr15	43982225	43982226
chr15	43982425	43982426
chr15	43983441	43983442
chr15	43984729	43984730
chr15	43984738	43984739
chr15	43985021	43985022
chr15	43985314	43985315
chr15	43985402	43985403
chr15	43985403	43985404
chr15	43985426	43985427
chr15	43985541	43985542
chr15	43985544	43985545
chr15	43985614	43985615
chr15	43985665	43985666
chr15	43985676	43985677
chr15	43985691	43985692
chr15	43985752	43985753
chr15	43985869	43985870
chr15	43985957	43985958
chr15	43986340	43986341
chr15	43986378	43986379
chr15	43986465	43986466
chr15	43986635	43986636
chr15	43986681	43986682
chr15	43986971	43986972
chr15	43987116	43987117
chr15	43987171	43987172
chr15	43987197	43987198
chr15	43987210	43987211
chr15	43987246	43987247
chr15	43987313	43987314
chr15	43987539	43987540
chr15	43987636	43987637
chr15	43987658	43987659
chr15	43987932	43987933
chr15	43988123	43988124
chr15	43988133	43988134
chr15	43988191	43988192
chr15	43988327	43988328
chr15	43988556	43988557
chr15	43989023	43989024
chr15	43989042	43989043
chr15	43989046	43989047
chr15	43989098	43989099
chr15	43989168	43989169
chr15	43989257	43989258
chr15	43989268	43989269
chr15	43989317	43989318
chr15	43989333	43989334
chr15	43989363	43989364
chr15	43989365	43989366
chr15	43989700	43989701
chr15	43989772	43989773
chr15	43989776	43989777
chr15	43989861	43989862
chr15	43990012	43990013
chr15	43990074	43990075
chr15	43990695	43990696
chr15	43990703	43990704
chr15	43990733	43990734
chr15	43990834	43990835
chr15	43990839	43990840
chr15	43990858	43990859
chr15	43990916	43990917
chr15	43990935	43990936
chr15	43990976	43990977
chr15	43991105	43991106
chr15	43991248	43991249
chr15	43991283	43991284
chr15	43991339	43991340
chr15	43991372	43991373
chr15	43991530	43991531
chr15	43991546	43991547
chr15	43991566	43991567
chr15	43991574	43991575
chr15	43991575	43991576
chr15	43991615	43991616
chr15	43991637	43991638
chr15	43991686	43991687
chr15	43991729	43991730
chr15	43991871	43991872
chr15	43991927	43991928
chr15	43991929	43991930
chr15	43991941	43991942
chr15	43992039	43992040
chr15	43992040	43992041
chr15	43992063	43992064
chr15	43992140	43992141
chr15	43992142	43992143
chr15	43992146	43992147
chr15	43992181	43992182
chr15	43992245	43992246
chr15	43992250	43992251
chr15	43992253	43992254
chr15	43992428	43992429
chr15	43992468	43992469
chr15	43992489	43992490
chr15	43992584	43992585
chr15	43992622	43992623
chr15	43992632	43992633
chr15	43992781	43992782
chr15	43992800	43992801
chr15	43992837	43992838
chr15	43992855	43992856
chr15	43992867	43992868
chr15	43992957	43992958
chr15	43993051	43993052
chr15	43993110	43993111
chr15	43993393	43993394
chr15	43993434	43993435
chr15	43993450	43993451
chr15	43993470	43993471
chr15	43993490	43993491
chr15	43993540	43993541
chr15	43993549	43993550
chr15	43993553	43993554
chr15	43993559	43993560
chr15	43993663	43993664
chr15	43993687	43993688
chr15	43993705	43993706
chr15	43993798	43993799
chr15	43993864	43993865
chr15	43993923	43993924
chr15	43993957	43993958
chr15	43993968	43993969
chr15	43993986	43993987
chr15	43994069	43994070
chr15	43994099	43994100
chr15	43994191	43994192
chr15	43994214	43994215
chr15	43994221	43994222
chr15	43994226	43994227
chr15	43994228	43994229
chr15	43994471	43994472
chr15	43994540	43994541
chr15	43994590	43994591
chr15	43994613	43994614
chr15	43994618	43994619
chr15	43994724	43994725
chr15	43994804	43994805
chr15	43994814	43994815
chr15	43994822	43994823
chr15	43994912	43994913
chr15	43994942	43994943
chr15	43994967	43994968
chr15	43994982	43994983
chr15	43994990	43994991
chr15	43995061	43995062
chr15	43995123	43995124
chr15	43995130	43995131
chr15	43995183	43995184
chr15	43995195	43995196
chr15	43995205	43995206
chr15	43995225	43995226
chr15	43995271	43995272
chr15	43995286	43995287
chr15	43995326	43995327
chr15	43995626	43995627
chr15	43995627	43995628
chr15	43995891	43995892
chr15	43996018	43996019
chr15	43996100	43996101
chr15	43996259	43996260
chr15	43996264	43996265
chr15	43996473	43996474
chr15	43996594	43996595
chr15	43996609	43996610
chr15	43996649	43996650
chr15	43996705	43996706
chr15	43996775	43996776
chr15	43996839	43996840
chr15	43996901	43996902
chr15	44000798	44000799
chr15	44000981	44000982
chr15	44001077	44001078
chr15	44002397	44002398
chr15	44002717	44002718
chr15	44002935	44002936
chr15	44003174	44003175
chr15	44004349	44004350
chr15	44005783	44005784
chr15	44006902	44006903
chr15	44007872	44007873
chr15	44017339	44017340
chr15	44019514	44019515
chr15	44023013	44023014
chr15	44023049	44023050
chr15	44023435	44023436
chr15	44023966	44023967
chr15	44024654	44024655
chr15	44027427	44027428
chr15	44027618	44027619
chr15	44027750	44027751
chr15	44028393	44028394
chr15	44029560	44029561
chr15	44030145	44030146
chr15	44030253	44030254
chr15	44030546	44030547
chr15	44030650	44030651
chr15	44031161	44031162
chr15	44031951	44031952
chr15	44032024	44032025
chr15	44033814	44033815
chr15	44035222	44035223
chr15	44036022	44036023
chr15	44036240	44036241
chr15	44037049	44037050
chr15	44037443	44037444
chr15	44037963	44037964
chr15	44038693	44038694
chr15	44041201	44041202
chr15	44041791	44041792
chr15	44042351	44042352
chr15	44042449	44042450
chr15	44042706	44042707
chr15	44042945	44042946
chr15	44043174	44043175
chr15	44044362	44044363
chr15	44044914	44044915
chr15	44045455	44045456
chr15	44045653	44045654
chr15	44046367	44046368
chr15	44046375	44046376
chr15	44046539	44046540
chr15	44046719	44046720
chr15	44046984	44046985
chr15	44047358	44047359
chr15	44047486	44047487
chr15	44047849	44047850
chr15	44048120	44048121
chr15	44048160	44048161
chr15	44048544	44048545
chr15	44048691	44048692
chr15	44048748	44048749
chr15	44048863	44048864
chr15	44048899	44048900
chr15	44049401	44049402
chr15	44049499	44049500
chr15	44049691	44049692
chr15	44049969	44049970
chr15	44050658	44050659
chr15	44051368	44051369
chr15	44051793	44051794
chr15	44052148	44052149
chr15	44052289	44052290
chr15	44052495	44052496
chr15	44053204	44053205
chr15	44053468	44053469
chr15	44053478	44053479
chr15	44053609	44053610
chr15	44053838	44053839
chr15	44053861	44053862
chr15	44054170	44054171
chr15	44054990	44054991
chr15	44055345	44055346
chr15	44055431	44055432
chr15	44056098	44056099
chr15	44056887	44056888
chr15	44057006	44057007
chr15	44057533	44057534
chr15	44058717	44058718
chr15	44058921	44058922
chr15	44061892	44061893
chr15	44062242	44062243
chr15	44062376	44062377
chr15	44062642	44062643
chr15	44062746	44062747
chr15	44062784	44062785
chr15	44062837	44062838
chr15	44062842	44062843
chr15	44062870	44062871
chr15	44062908	44062909
chr15	44063536	44063537
chr15	44063539	44063540
chr15	44063574	44063575
chr15	44063601	44063602
chr15	44063604	44063605
chr15	44063742	44063743
chr15	44065877	44065878
chr15	44066627	44066628
chr15	44066719	44066720
chr15	44066876	44066877
chr15	44066955	44066956
chr15	44067088	44067089
chr15	44067847	44067848
chr15	44068343	44068344
chr15	44068839	44068840
chr15	44068890	44068891
chr15	44069079	44069080
chr15	44069466	44069467
chr15	44069593	44069594
chr15	44069705	44069706
chr15	44069778	44069779
chr15	44070098	44070099
chr15	44070231	44070232
chr15	44070241	44070242
chr15	44070269	44070270
chr15	44070276	44070277
chr15	44070935	44070936
chr15	44070950	44070951
chr15	44071312	44071313
chr15	44071317	44071318
chr15	44072518	44072519
chr15	44073083	44073084
chr15	44073111	44073112
chr15	44073194	44073195
chr15	44073303	44073304
chr15	44073433	44073434
chr15	44073585	44073586
chr15	44073601	44073602
chr15	44075061	44075062
chr15	44075267	44075268
chr15	44076324	44076325
chr15	44076401	44076402
chr15	44076444	44076445
chr15	44076552	44076553
chr15	44077495	44077496
chr15	44077517	44077518
chr15	44077620	44077621
chr15	44077666	44077667
chr15	44077704	44077705
chr15	44077768	44077769
chr15	44078056	44078057
chr15	44078204	44078205
chr15	44078336	44078337
chr15	44078716	44078717
chr15	44078722	44078723
chr15	44079066	44079067
chr15	44079481	44079482
chr15	44079538	44079539
chr15	44079556	44079557
chr15	44079710	44079711
chr15	44079919	44079920
chr15	44079956	44079957
chr15	44080047	44080048
chr15	44080070	44080071
chr15	44080355	44080356
chr15	44080566	44080567
chr15	44080717	44080718
chr15	44081175	44081176
chr15	44081334	44081335
chr15	44081563	44081564
chr15	44081770	44081771
chr15	44082288	44082289
chr15	44082431	44082432
chr15	44083556	44083557
chr15	44083967	44083968
chr15	44084087	44084088
chr15	44084232	44084233
chr15	44084625	44084626
chr15	44084630	44084631
chr15	44084888	44084889
chr15	44085225	44085226
chr15	44085808	44085809
chr15	44086475	44086476
chr15	44086997	44086998
chr15	44087343	44087344
chr15	44090955	44090956
chr15	44091068	44091069
chr15	44091491	44091492
chr15	44092520	44092521
chr15	44092521	44092522
chr15	44092586	44092587
chr15	44092878	44092879
chr15	44092879	44092880
chr15	44094568	44094569
chr15	44094985	44094986
chr15	44098129	44098130
chr15	44100491	44100492
chr15	44100522	44100523
chr15	44100830	44100831
chr15	44102487	44102488
chr15	44103289	44103290
chr15	44103313	44103314
chr15	44104029	44104030
chr15	44104031	44104032
chr15	44104037	44104038
chr15	44106032	44106033
chr15	44107000	44107001
chr15	44107370	44107371
chr15	44107378	44107379
chr15	44107804	44107805
chr15	44108469	44108470
chr15	44108479	44108480
chr15	44109522	44109523
chr15	44116576	44116577
chr15	44120450	44120451
chr15	44125727	44125728
chr15	44125881	44125882
chr15	44125883	44125884
chr15	44127446	44127447
chr15	44131806	44131807
chr15	44136469	44136470
chr15	44146568	44146569
chr15	44150546	44150547
chr15	44155773	44155774
chr15	44159897	44159898
chr15	44162470	44162471
chr15	44167612	44167613
chr15	44173357	44173358
chr15	44173829	44173830
chr15	44174073	44174074
chr15	44175788	44175789
chr15	44177904	44177905
chr15	44178343	44178344
chr15	44181039	44181040
chr15	44181476	44181477
chr15	44181848	44181849
chr15	44182012	44182013
chr15	44182410	44182411
chr15	44182457	44182458
chr15	44182773	44182774
chr15	44183109	44183110
chr15	44183387	44183388
chr15	44183738	44183739
chr15	44183993	44183994
chr15	44184210	44184211
chr15	44184297	44184298
chr15	44184432	44184433
chr15	44184827	44184828
chr15	44185312	44185313
chr15	44186117	44186118
chr15	44186725	44186726
chr15	44187071	44187072
chr15	44188276	44188277
chr15	44189768	44189769
chr15	44189869	44189870
chr15	44190090	44190091
chr15	44190640	44190641
chr15	44190813	44190814
chr15	44191396	44191397
chr15	44192125	44192126
chr15	44192131	44192132
chr15	44192569	44192570
chr15	44193807	44193808
chr15	44194998	44194999
chr15	44195816	44195817
chr15	44196285	44196286
chr15	44200105	44200106
chr15	44201339	44201340
chr15	44202423	44202424
chr15	44203273	44203274
chr15	44203384	44203385
chr15	44205243	44205244
chr15	44207417	44207418
chr15	44208138	44208139
chr15	44209638	44209639
chr15	44209729	44209730
chr15	44209935	44209936
chr15	44210065	44210066
chr15	44210113	44210114
chr15	44211490	44211491
chr15	44211498	44211499
chr15	44211503	44211504
chr15	44211523	44211524
chr15	44211528	44211529
chr15	44211533	44211534
chr15	44211825	44211826
chr15	44211931	44211932
chr15	44212873	44212874
chr15	44215448	44215449
chr15	44218070	44218071
chr15	44218240	44218241
chr15	44219006	44219007
chr15	44219641	44219642
chr15	44219914	44219915
chr15	44219932	44219933
chr15	44220289	44220290
chr15	44220728	44220729
chr15	44220745	44220746
chr15	44221157	44221158
chr15	44221210	44221211
chr15	44221757	44221758
chr15	44222160	44222161
chr15	44222431	44222432
chr15	44223431	44223432
chr15	44224114	44224115
chr15	44224873	44224874
chr15	44226088	44226089
chr15	44226679	44226680
chr15	44226680	44226681
chr15	44226825	44226826
chr15	44227183	44227184
chr15	44229647	44229648
chr15	44229681	44229682
chr15	44229987	44229988
chr15	44230185	44230186
chr15	44230574	44230575
chr15	44230765	44230766
chr15	44231929	44231930
chr15	44232431	44232432
chr15	44232474	44232475
chr15	44232872	44232873
chr15	44233214	44233215
chr15	44233849	44233850
chr15	44234784	44234785
chr15	44235607	44235608
chr15	44238087	44238088
chr15	44238255	44238256
chr15	44238746	44238747
chr15	44238993	44238994
chr15	44239084	44239085
chr15	44240004	44240005
chr15	44241038	44241039
chr15	44242089	44242090
chr15	44242523	44242524
chr15	44243543	44243544
chr15	44243839	44243840
chr15	44244122	44244123
chr15	44244585	44244586
chr15	44244591	44244592
chr15	44244840	44244841
chr15	44244954	44244955
chr15	44245830	44245831
chr15	44245968	44245969
chr15	44246741	44246742
chr15	44246867	44246868
chr15	44247607	44247608
chr15	44247705	44247706
chr15	44247821	44247822
chr15	44247822	44247823
chr15	44248003	44248004
chr15	44248846	44248847
chr15	44249732	44249733
chr15	44249844	44249845
chr15	44250377	44250378
chr15	44250394	44250395
chr15	44251125	44251126
chr15	44251513	44251514
chr15	44256313	44256314
chr15	44259312	44259313
chr15	44259930	44259931
chr15	44260599	44260600
chr15	44260679	44260680
chr15	44260779	44260780
chr15	44260793	44260794
chr15	44261324	44261325
chr15	44261389	44261390
chr15	44261733	44261734
chr15	44262425	44262426
chr15	44262454	44262455
chr15	44263145	44263146
chr15	44263220	44263221
chr15	44263357	44263358
chr15	44263593	44263594
chr15	44264264	44264265
chr15	44264373	44264374
chr15	44264466	44264467
chr15	44265126	44265127
chr15	44265397	44265398
chr15	44265406	44265407
chr15	44270387	44270388
chr15	44274508	44274509
chr15	44274512	44274513
chr15	44275542	44275543
chr15	44276188	44276189
chr15	44277258	44277259
chr15	44277264	44277265
chr15	44277266	44277267
chr15	44277293	44277294
chr15	44281893	44281894
chr15	44283548	44283549
chr15	44283550	44283551
chr15	44284383	44284384
chr15	44284545	44284546
chr15	44284749	44284750
chr15	44285101	44285102
chr15	44285529	44285530
chr15	44285788	44285789
chr15	44286685	44286686
chr15	44286696	44286697
chr15	44286823	44286824
chr15	44287259	44287260
chr15	44287294	44287295
chr15	44287572	44287573
chr15	44287599	44287600
chr15	44287606	44287607
chr15	44287642	44287643
chr15	44287762	44287763
chr15	44287816	44287817
chr15	44287832	44287833
chr15	44288420	44288421
chr15	44288503	44288504
chr15	44288594	44288595
chr15	44289096	44289097
chr15	44290190	44290191
chr15	44290468	44290469
chr15	44290607	44290608
chr15	44291276	44291277
chr15	44291317	44291318
chr15	44291451	44291452
chr15	44291977	44291978
chr15	44292199	44292200
chr15	44292234	44292235
chr15	44293397	44293398
chr15	44294024	44294025
chr15	44294153	44294154
chr15	44294434	44294435
chr15	44294845	44294846
chr15	44294888	44294889
chr15	44295058	44295059
chr15	44295306	44295307
chr15	44295349	44295350
chr15	44296025	44296026
chr15	44296055	44296056
chr15	44296182	44296183
chr15	44296280	44296281
chr15	44296862	44296863
chr15	44296883	44296884
chr15	44296895	44296896
chr15	44296943	44296944
chr15	44297221	44297222
chr15	44297356	44297357
chr15	44297539	44297540
chr15	44297581	44297582
chr15	44297584	44297585
chr15	44297736	44297737
chr15	44297789	44297790
chr15	44298014	44298015
chr15	44298148	44298149
chr15	44298463	44298464
chr15	44298647	44298648
chr15	44299242	44299243
chr15	44299439	44299440
chr15	44299463	44299464
chr15	44299563	44299564
chr15	44299606	44299607
chr15	44299902	44299903
chr15	44300000	44300001
chr15	44300300	44300301
chr15	44300305	44300306
chr15	44300357	44300358
chr15	44300380	44300381
chr15	44300430	44300431
chr15	44300506	44300507
chr15	44300587	44300588
chr15	44301063	44301064
chr15	44301112	44301113
chr15	44301369	44301370
chr15	44301451	44301452
chr15	44301483	44301484
chr15	44301656	44301657
chr15	44302030	44302031
chr15	44302779	44302780
chr15	44303219	44303220
chr15	44303423	44303424
chr15	44303652	44303653
chr15	44303813	44303814
chr15	44303824	44303825
chr15	44303946	44303947
chr15	44304014	44304015
chr15	44304027	44304028
chr15	44304112	44304113
chr15	44304243	44304244
chr15	44304490	44304491
chr15	44304579	44304580
chr15	44304599	44304600
chr15	44304847	44304848
chr15	44305441	44305442
chr15	44305583	44305584
chr15	44305608	44305609
chr15	44305683	44305684
chr15	44305684	44305685
chr15	44305694	44305695
chr15	44305719	44305720
chr15	44305770	44305771
chr15	44305772	44305773
chr15	44305776	44305777
chr15	44305845	44305846
chr15	44305959	44305960
chr15	44306043	44306044
chr15	44306089	44306090
chr15	44306099	44306100
chr15	44306128	44306129
chr15	44306193	44306194
chr15	44306223	44306224
chr15	44306408	44306409
chr15	44306507	44306508
chr15	44306548	44306549
chr15	44306931	44306932
chr15	44307233	44307234
chr15	44307245	44307246
chr15	44307431	44307432
chr15	44307459	44307460
chr15	44307595	44307596
chr15	44307715	44307716
chr15	44307751	44307752
chr15	44307878	44307879
chr15	44308035	44308036
chr15	44308046	44308047
chr15	44308546	44308547
chr15	44308780	44308781
chr15	44308929	44308930
chr15	44308953	44308954
chr15	44309089	44309090
chr15	44309102	44309103
chr15	44309242	44309243
chr15	44309280	44309281
chr15	44309281	44309282
chr15	44309289	44309290
chr15	44309328	44309329
chr15	44309330	44309331
chr15	44309336	44309337
chr15	44309353	44309354
chr15	44309365	44309366
chr15	44309415	44309416
chr15	44309423	44309424
chr15	44309437	44309438
chr15	44309482	44309483
chr15	44309497	44309498
chr15	44309498	44309499
chr15	44309563	44309564
chr15	44309648	44309649
chr15	44309652	44309653
chr15	44309657	44309658
chr15	44309699	44309700
chr15	44309703	44309704
chr15	44309706	44309707
chr15	44309707	44309708
chr15	44309724	44309725
chr15	44309836	44309837
chr15	44309859	44309860
chr15	44309907	44309908
chr15	44310140	44310141
chr15	44310175	44310176
chr15	44310274	44310275
chr15	44310368	44310369
chr15	44310374	44310375
chr15	44310439	44310440
chr15	44310440	44310441
chr15	44310575	44310576
chr15	44310803	44310804
chr15	44310816	44310817
chr15	44310824	44310825
chr15	44310825	44310826
chr15	44310883	44310884
chr15	44310906	44310907
chr15	44311257	44311258
chr15	44311302	44311303
chr15	44311321	44311322
chr15	44311351	44311352
chr15	44311365	44311366
chr15	44311370	44311371
chr15	44311394	44311395
chr15	44311432	44311433
chr15	44311784	44311785
chr15	44311822	44311823
chr15	44311902	44311903
chr15	44311929	44311930
chr15	44311969	44311970
chr15	44312075	44312076
chr15	44312076	44312077
chr15	44312123	44312124
chr15	44312126	44312127
chr15	44312162	44312163
chr15	44312171	44312172
chr15	44312199	44312200
chr15	44312251	44312252
chr15	44312288	44312289
chr15	44312327	44312328
chr15	44312351	44312352
chr15	44312411	44312412
chr15	44312471	44312472
chr15	44312479	44312480
chr15	44312483	44312484
chr15	44312531	44312532
chr15	44312575	44312576
chr15	44312695	44312696
chr15	44312701	44312702
chr15	44313197	44313198
chr15	44313230	44313231
chr15	44313446	44313447
chr15	44313488	44313489
chr15	44313645	44313646
chr15	44313951	44313952
chr15	44314012	44314013
chr15	44314191	44314192
chr15	44314278	44314279
chr15	44314307	44314308
chr15	44314320	44314321
chr15	44314350	44314351
chr15	44314353	44314354
chr15	44314419	44314420
chr15	44314427	44314428
chr15	44314461	44314462
chr15	44314578	44314579
chr15	44314599	44314600
chr15	44314723	44314724
chr15	44314747	44314748
chr15	44314758	44314759
chr15	44315129	44315130
chr15	44315150	44315151
chr15	44315206	44315207
chr15	44315242	44315243
chr15	44315245	44315246
chr15	44315750	44315751
chr15	44315761	44315762
chr15	44315842	44315843
chr15	44315891	44315892
chr15	44315908	44315909
chr15	44315918	44315919
chr15	44315920	44315921
chr15	44315938	44315939
chr15	44315939	44315940
chr15	44315944	44315945
chr15	44316037	44316038
chr15	44316183	44316184
chr15	44316222	44316223
chr15	44316246	44316247
chr15	44316258	44316259
chr15	44316906	44316907
chr15	44316991	44316992
chr15	44317013	44317014
chr15	44317021	44317022
chr15	44317061	44317062
chr15	44317070	44317071
chr15	44317180	44317181
chr15	44317345	44317346
chr15	44319396	44319397
chr15	44319418	44319419
chr15	44319426	44319427
chr15	44319468	44319469
chr15	44319589	44319590
chr15	44319601	44319602
chr15	44319752	44319753
chr15	44319787	44319788
chr15	44319790	44319791
chr15	44319915	44319916
chr15	44320053	44320054
chr15	44320059	44320060
chr15	44320073	44320074
chr15	44320114	44320115
chr15	44320190	44320191
chr15	44320311	44320312
chr15	44320390	44320391
chr15	44320394	44320395
chr15	44320424	44320425
chr15	44320457	44320458
chr15	44320691	44320692
chr15	44320725	44320726
chr15	44320796	44320797
chr15	44320860	44320861
chr15	44320949	44320950
chr15	44321161	44321162
chr15	44321304	44321305
chr15	44321316	44321317
chr15	44321652	44321653
chr15	44321761	44321762
chr15	44322434	44322435
chr15	44322651	44322652
chr15	44322652	44322653
chr15	44322851	44322852
chr15	44323249	44323250
chr15	44323697	44323698
chr15	44323888	44323889
chr15	44323946	44323947
chr15	44324176	44324177
chr15	44324220	44324221
chr15	44324221	44324222
chr15	44324287	44324288
chr15	44324318	44324319
chr15	44324327	44324328
chr15	44324545	44324546
chr15	44324911	44324912
chr15	44325377	44325378
chr15	44325452	44325453
chr15	44325542	44325543
chr15	44326121	44326122
chr15	44326702	44326703
chr15	44327376	44327377
chr15	44327522	44327523
chr15	44328671	44328672
chr15	44328700	44328701
chr15	44328968	44328969
chr15	44329153	44329154
chr15	44329154	44329155
chr15	44329170	44329171
chr15	44329188	44329189
chr15	44329380	44329381
chr15	44329454	44329455
chr15	44329695	44329696
chr15	44330506	44330507
chr15	44330768	44330769
chr15	44330982	44330983
chr15	44331160	44331161
chr15	44331179	44331180
chr15	44332043	44332044
chr15	44332574	44332575
chr15	44334868	44334869
chr15	44337344	44337345
chr15	44337404	44337405
chr15	44337518	44337519
chr15	44337895	44337896
chr15	44338272	44338273
chr15	44338527	44338528
chr15	44339007	44339008
chr15	44339478	44339479
chr15	44339689	44339690
chr15	44339721	44339722
chr15	44339727	44339728
chr15	44339891	44339892
chr15	44340101	44340102
chr15	44340402	44340403
chr15	44340566	44340567
chr15	44342309	44342310
chr15	44342612	44342613
chr15	44343300	44343301
chr15	44343558	44343559
chr15	44343626	44343627
chr15	44343627	44343628
chr15	44343808	44343809
chr15	44343851	44343852
chr15	44343883	44343884
chr15	44344125	44344126
chr15	44344134	44344135
chr15	44344135	44344136
chr15	44344193	44344194
chr15	44344241	44344242
chr15	44344272	44344273
chr15	44344274	44344275
chr15	44344275	44344276
chr15	44344292	44344293
chr15	44344366	44344367
chr15	44344416	44344417
chr15	44344443	44344444
chr15	44344546	44344547
chr15	44344563	44344564
chr15	44344588	44344589
chr15	44344812	44344813
chr15	44344929	44344930
chr15	44345211	44345212
chr15	44345228	44345229
chr15	44345248	44345249
chr15	44345309	44345310
chr15	44345310	44345311
chr15	44345334	44345335
chr15	44345362	44345363
chr15	44345384	44345385
chr15	44345394	44345395
chr15	44345402	44345403
chr15	44345414	44345415
chr15	44345417	44345418
chr15	44345429	44345430
chr15	44345451	44345452
chr15	44345503	44345504
chr15	44345541	44345542
chr15	44345602	44345603
chr15	44345619	44345620
chr15	44345637	44345638
chr15	44345760	44345761
chr15	44345803	44345804
chr15	44345835	44345836
chr15	44345841	44345842
chr15	44345843	44345844
chr15	44345860	44345861
chr15	44345930	44345931
chr15	44345933	44345934
chr15	44345941	44345942
chr15	44346012	44346013
chr15	44346018	44346019
chr15	44346061	44346062
chr15	44346118	44346119
chr15	44346191	44346192
chr15	44346271	44346272
chr15	44346275	44346276
chr15	44346748	44346749
chr15	44346857	44346858
chr15	44347044	44347045
chr15	44347900	44347901
chr15	44347917	44347918
chr15	44347918	44347919
chr15	44349383	44349384
chr15	44349905	44349906
chr15	44350246	44350247
chr15	44350675	44350676
chr15	44350680	44350681
chr15	44351141	44351142
chr15	44351245	44351246
chr15	44351685	44351686
chr15	44351719	44351720
chr15	44351795	44351796
chr15	44351803	44351804
chr15	44351967	44351968
chr15	44352051	44352052
chr15	44352108	44352109
chr15	44352390	44352391
chr15	44352414	44352415
chr15	44352462	44352463
chr15	44352892	44352893
chr15	44352921	44352922
chr15	44352923	44352924
chr15	44352931	44352932
chr15	44352973	44352974
chr15	44353115	44353116
chr15	44353123	44353124
chr15	44353124	44353125
chr15	44353125	44353126
chr15	44353495	44353496
chr15	44353649	44353650
chr15	44353684	44353685
chr15	44354315	44354316
chr15	44354621	44354622
chr15	44354759	44354760
chr15	44354827	44354828
chr15	44354952	44354953
chr15	44354997	44354998
chr15	44355135	44355136
chr15	44355187	44355188
chr15	44355235	44355236
chr15	44355288	44355289
chr15	44355310	44355311
chr15	44355352	44355353
chr15	44355360	44355361
chr15	44355365	44355366
chr15	44355546	44355547
chr15	44355582	44355583
chr15	44355586	44355587
chr15	44355701	44355702
chr15	44355751	44355752
chr15	44355757	44355758
chr15	44355830	44355831
chr15	44356090	44356091
chr15	44356156	44356157
chr15	44357021	44357022
chr15	44357092	44357093
chr15	44357442	44357443
chr15	44357444	44357445
chr15	44357454	44357455
chr15	44357473	44357474
chr15	44358249	44358250
chr15	44358510	44358511
chr15	44358846	44358847
chr15	44359086	44359087
chr15	44359155	44359156
chr15	44359337	44359338
chr15	44359798	44359799
chr15	44360082	44360083
chr15	44360758	44360759
chr15	44361545	44361546
chr15	44361592	44361593
chr15	44362335	44362336
chr15	44363155	44363156
chr15	44363434	44363435
chr15	44363435	44363436
chr15	44364009	44364010
chr15	44364440	44364441
chr15	44364556	44364557
chr15	44364760	44364761
chr15	44365674	44365675
chr15	44366631	44366632
chr15	44367425	44367426
chr15	44367438	44367439
chr15	44367683	44367684
chr15	44368226	44368227
chr15	44368262	44368263
chr15	44368527	44368528
chr15	44368643	44368644
chr15	44368651	44368652
chr15	44368836	44368837
chr15	44368931	44368932
chr15	44369055	44369056
chr15	44369157	44369158
chr15	44369170	44369171
chr15	44369172	44369173
chr15	44369210	44369211
chr15	44369214	44369215
chr15	44369251	44369252
chr15	44369331	44369332
chr15	44369424	44369425
chr15	44369439	44369440
chr15	44369555	44369556
chr15	44369628	44369629
chr15	44369707	44369708
chr15	44369714	44369715
chr15	44369782	44369783
chr15	44369817	44369818
chr15	44369858	44369859
chr15	44369864	44369865
chr15	44369868	44369869
chr15	44369902	44369903
chr15	44369905	44369906
chr15	44369915	44369916
chr15	44369918	44369919
chr15	44369922	44369923
chr15	44369940	44369941
chr15	44369962	44369963
chr15	44370038	44370039
chr15	44370057	44370058
chr15	44370091	44370092
chr15	44370164	44370165
chr15	44370166	44370167
chr15	44370170	44370171
chr15	44370192	44370193
chr15	44370212	44370213
chr15	44370221	44370222
chr15	44370230	44370231
chr15	44370232	44370233
chr15	44370284	44370285
chr15	44370314	44370315
chr15	44370413	44370414
chr15	44370429	44370430
chr15	44370474	44370475
chr15	44370500	44370501
chr15	44370536	44370537
chr15	44370545	44370546
chr15	44370551	44370552
chr15	44370564	44370565
chr15	44370577	44370578
chr15	44370584	44370585
chr15	44370593	44370594
chr15	44370598	44370599
chr15	44370623	44370624
chr15	44370660	44370661
chr15	44370667	44370668
chr15	44370671	44370672
chr15	44370677	44370678
chr15	44370705	44370706
chr15	44370727	44370728
chr15	44370728	44370729
chr15	44370769	44370770
chr15	44370810	44370811
chr15	44370811	44370812
chr15	44371000	44371001
chr15	44371116	44371117
chr15	44371119	44371120
chr15	44371156	44371157
chr15	44371180	44371181
chr15	44371264	44371265
chr15	44371292	44371293
chr15	44371403	44371404
chr15	44371530	44371531
chr15	44371588	44371589
chr15	44371646	44371647
chr15	44371662	44371663
chr15	44371688	44371689
chr15	44372112	44372113
chr15	44372133	44372134
chr15	44372223	44372224
chr15	44372531	44372532
chr15	44372916	44372917
chr15	44373022	44373023
chr15	44373149	44373150
chr15	44373637	44373638
chr15	44373739	44373740
chr15	44373750	44373751
chr15	44374646	44374647
chr15	44375432	44375433
chr15	44375528	44375529
chr15	44376189	44376190
chr15	44376287	44376288
chr15	44376734	44376735
chr15	44376939	44376940
chr15	44377145	44377146
chr15	44377193	44377194
chr15	44377457	44377458
chr15	44377476	44377477
chr15	44377477	44377478
chr15	44377497	44377498
chr15	44377750	44377751
chr15	44377752	44377753
chr15	44377758	44377759
chr15	44377835	44377836
chr15	44377965	44377966
chr15	44378155	44378156
chr15	44378157	44378158
chr15	44378214	44378215
chr15	44378223	44378224
chr15	44378250	44378251
chr15	44378399	44378400
chr15	44378433	44378434
chr15	44378495	44378496
chr15	44378525	44378526
chr15	44378569	44378570
chr15	44378635	44378636
chr15	44378647	44378648
chr15	44378707	44378708
chr15	44378728	44378729
chr15	44378775	44378776
chr15	44378795	44378796
chr15	44379157	44379158
chr15	44379202	44379203
chr15	44379268	44379269
chr15	44379276	44379277
chr15	44379416	44379417
chr15	44379529	44379530
chr15	44379582	44379583
chr15	44379607	44379608
chr15	44379613	44379614
chr15	44379616	44379617
chr15	44379623	44379624
chr15	44379643	44379644
chr15	44379726	44379727
chr15	44379727	44379728
chr15	44379760	44379761
chr15	44379784	44379785
chr15	44379858	44379859
chr15	44379911	44379912
chr15	44380387	44380388
chr15	44380447	44380448
chr15	44380451	44380452
chr15	44380479	44380480
chr15	44380486	44380487
chr15	44380506	44380507
chr15	44380512	44380513
chr15	44380552	44380553
chr15	44380555	44380556
chr15	44380656	44380657
chr15	44380755	44380756
chr15	44381083	44381084
chr15	44381149	44381150
chr15	44381152	44381153
chr15	44381620	44381621
chr15	44381718	44381719
chr15	44381723	44381724
chr15	44381909	44381910
chr15	44381941	44381942
chr15	44381984	44381985
chr15	44382152	44382153
chr15	44382481	44382482
chr15	44382533	44382534
chr15	44382729	44382730
chr15	44382745	44382746
chr15	44382878	44382879
chr15	44382886	44382887
chr15	44383018	44383019
chr15	44383123	44383124
chr15	44383156	44383157
chr15	44383338	44383339
chr15	44383403	44383404
chr15	44383417	44383418
chr15	44383423	44383424
chr15	44383474	44383475
chr15	44383482	44383483
chr15	44383500	44383501
chr15	44383505	44383506
chr15	44383616	44383617
chr15	44383656	44383657
chr15	44383657	44383658
chr15	44383793	44383794
chr15	44383902	44383903
chr15	44384075	44384076
chr15	44384629	44384630
chr15	44385061	44385062
chr15	44385064	44385065
chr15	44385302	44385303
chr15	44385329	44385330
chr15	44385580	44385581
chr15	44385602	44385603
chr15	44385683	44385684
chr15	44385809	44385810
chr15	44385828	44385829
chr15	44385850	44385851
chr15	44385864	44385865
chr15	44385921	44385922
chr15	44386056	44386057
chr15	44386230	44386231
chr15	44386235	44386236
chr15	44386795	44386796
chr15	44386857	44386858
chr15	44386907	44386908
chr15	44386937	44386938
chr15	44387268	44387269
chr15	44387363	44387364
chr15	44387534	44387535
chr15	44387788	44387789
chr15	44388323	44388324
chr15	44388414	44388415
chr15	44388456	44388457
chr15	44388482	44388483
chr15	44388912	44388913
chr15	44390075	44390076
chr15	44390384	44390385
chr15	44390445	44390446
chr15	44390489	44390490
chr15	44390974	44390975
chr15	44391056	44391057
chr15	44391138	44391139
chr15	44391215	44391216
chr15	44391367	44391368
chr15	44391610	44391611
chr15	44391877	44391878
chr15	44391879	44391880
chr15	44392127	44392128
chr15	44392324	44392325
chr15	44392325	44392326
chr15	44392875	44392876
chr15	44392896	44392897
chr15	44392926	44392927
chr15	44393594	44393595
chr15	44393737	44393738
chr15	44393855	44393856
chr15	44393863	44393864
chr15	44393866	44393867
chr15	44393869	44393870
chr15	44393920	44393921
chr15	44393964	44393965
chr15	44393967	44393968
chr15	44394118	44394119
chr15	44394563	44394564
chr15	44394564	44394565
chr15	44394624	44394625
chr15	44395008	44395009
chr15	44395057	44395058
chr15	44395173	44395174
chr15	44395235	44395236
chr15	44396041	44396042
chr15	44396127	44396128
chr15	44396481	44396482
chr15	44397086	44397087
chr15	44397260	44397261
chr15	44397270	44397271
chr15	44397283	44397284
chr15	44397313	44397314
chr15	44397433	44397434
chr15	44397447	44397448
chr15	44397481	44397482
chr15	44397496	44397497
chr15	44397606	44397607
chr15	44397613	44397614
chr15	44397894	44397895
chr15	44398035	44398036
chr15	44398123	44398124
chr15	44398129	44398130
chr15	44398146	44398147
chr15	44398151	44398152
chr15	44398234	44398235
chr15	44398365	44398366
chr15	44398477	44398478
chr15	44398532	44398533
chr15	44398547	44398548
chr15	44398859	44398860
chr15	44398861	44398862
chr15	44398907	44398908
chr15	44398974	44398975
chr15	44399002	44399003
chr15	44399077	44399078
chr15	44399349	44399350
chr15	44399374	44399375
chr15	44399712	44399713
chr15	44399884	44399885
chr15	44399960	44399961
chr15	44399972	44399973
chr15	44400054	44400055
chr15	44400257	44400258
chr15	44400282	44400283
chr15	44400656	44400657
chr15	44400666	44400667
chr15	44400675	44400676
chr15	44400714	44400715
chr15	44400756	44400757
chr15	44400788	44400789
chr15	44401012	44401013
chr15	44401121	44401122
chr15	44401515	44401516
chr15	44401552	44401553
chr15	44401616	44401617
chr15	44401736	44401737
chr15	44401854	44401855
chr15	44401867	44401868
chr15	44401873	44401874
chr15	44401894	44401895
chr15	44401916	44401917
chr15	44402003	44402004
chr15	44402036	44402037
chr15	44402038	44402039
chr15	44402140	44402141
chr15	44402162	44402163
chr15	44402201	44402202
chr15	44402263	44402264
chr15	44402266	44402267
chr15	44402267	44402268
chr15	44402466	44402467
chr15	44402479	44402480
chr15	44402609	44402610
chr15	44402618	44402619
chr15	44402749	44402750
chr15	44402750	44402751
chr15	44402803	44402804
chr15	44402819	44402820
chr15	44402845	44402846
chr15	44402846	44402847
chr15	44402893	44402894
chr15	44402979	44402980
chr15	44402988	44402989
chr15	44403001	44403002
chr15	44403004	44403005
chr15	44403059	44403060
chr15	44403062	44403063
chr15	44403083	44403084
chr15	44403107	44403108
chr15	44403175	44403176
chr15	44403269	44403270
chr15	44403292	44403293
chr15	44403295	44403296
chr15	44403331	44403332
chr15	44403339	44403340
chr15	44403431	44403432
chr15	44403468	44403469
chr15	44403508	44403509
chr15	44403538	44403539
chr15	44403544	44403545
chr15	44403567	44403568
chr15	44403662	44403663
chr15	44403667	44403668
chr15	44403685	44403686
chr15	44403709	44403710
chr15	44403763	44403764
chr15	44403785	44403786
chr15	44403827	44403828
chr15	44403995	44403996
chr15	44404000	44404001
chr15	44404230	44404231
chr15	44404325	44404326
chr15	44404559	44404560
chr15	44404623	44404624
chr15	44404644	44404645
chr15	44404699	44404700
chr15	44404755	44404756
chr15	44404818	44404819
chr15	44404852	44404853
chr15	44404858	44404859
chr15	44404919	44404920
chr15	44404934	44404935
chr15	44404940	44404941
chr15	44404970	44404971
chr15	44404974	44404975
chr15	44405060	44405061
chr15	44405093	44405094
chr15	44405138	44405139
chr15	44405223	44405224
chr15	44405232	44405233
chr15	44405502	44405503
chr15	44405640	44405641
chr15	44406243	44406244
chr15	44406302	44406303
chr15	44406331	44406332
chr15	44406405	44406406
chr15	44406733	44406734
chr15	44408004	44408005
chr15	44410242	44410243
chr15	44410404	44410405
chr15	44411118	44411119
chr15	44411624	44411625
chr15	44411778	44411779
chr15	44412579	44412580
chr15	44416938	44416939
chr15	44417642	44417643
chr15	44417770	44417771
chr15	44417831	44417832
chr15	44418567	44418568
chr15	44418696	44418697
chr15	44418834	44418835
chr15	44418853	44418854
chr15	44418858	44418859
chr15	44423207	44423208
chr15	44427842	44427843
chr15	44429034	44429035
chr15	44430261	44430262
chr15	44430481	44430482
chr15	44430505	44430506
chr15	44431010	44431011
chr15	44431159	44431160
chr15	44432078	44432079
chr15	44433601	44433602
chr15	44434808	44434809
chr15	44434868	44434869
chr15	44435330	44435331
chr15	44435376	44435377
chr15	44435681	44435682
chr15	44437019	44437020
chr15	44437393	44437394
chr15	44437488	44437489
chr15	44437625	44437626
chr15	44438767	44438768
chr15	44439500	44439501
chr15	44440533	44440534
chr15	44441358	44441359
chr15	44441761	44441762
chr15	44442310	44442311
chr15	44442625	44442626
chr15	44443535	44443536
chr15	44444370	44444371
chr15	44444663	44444664
chr15	44445043	44445044
chr15	44445446	44445447
chr15	44445752	44445753
chr15	44445909	44445910
chr15	44446244	44446245
chr15	44446346	44446347
chr15	44446444	44446445
chr15	44447932	44447933
chr15	44448014	44448015
chr15	44448046	44448047
chr15	44448483	44448484
chr15	44449407	44449408
chr15	44449422	44449423
chr15	44449505	44449506
chr15	44449528	44449529
chr15	44449754	44449755
chr15	44449864	44449865
chr15	44449969	44449970
chr15	44450328	44450329
chr15	44450478	44450479
chr15	44450587	44450588
chr15	44451360	44451361
chr15	44452124	44452125
chr15	44452952	44452953
chr15	44453338	44453339
chr15	44453353	44453354
chr15	44453477	44453478
chr15	44453783	44453784
chr15	44454506	44454507
chr15	44454737	44454738
chr15	44456081	44456082
chr15	44456204	44456205
chr15	44457110	44457111
chr15	44457215	44457216
chr15	44457498	44457499
chr15	44457533	44457534
chr15	44457534	44457535
chr15	44457538	44457539
chr15	44457617	44457618
chr15	44457664	44457665
chr15	44457705	44457706
chr15	44457718	44457719
chr15	44457735	44457736
chr15	44457834	44457835
chr15	44457862	44457863
chr15	44457876	44457877
chr15	44457919	44457920
chr15	44457961	44457962
chr15	44458117	44458118
chr15	44458312	44458313
chr15	44458618	44458619
chr15	44458899	44458900
chr15	44459005	44459006
chr15	44459018	44459019
chr15	44459150	44459151
chr15	44459187	44459188
chr15	44459278	44459279
chr15	44459322	44459323
chr15	44459570	44459571
chr15	44459750	44459751
chr15	44459780	44459781
chr15	44459915	44459916
chr15	44459917	44459918
chr15	44459957	44459958
chr15	44459964	44459965
chr15	44460019	44460020
chr15	44460020	44460021
chr15	44460031	44460032
chr15	44460040	44460041
chr15	44460135	44460136
chr15	44460152	44460153
chr15	44460195	44460196
chr15	44460199	44460200
chr15	44460219	44460220
chr15	44460226	44460227
chr15	44460236	44460237
chr15	44460247	44460248
chr15	44460463	44460464
chr15	44460708	44460709
chr15	44460711	44460712
chr15	44460744	44460745
chr15	44460773	44460774
chr15	44460816	44460817
chr15	44460825	44460826
chr15	44460839	44460840
chr15	44461393	44461394
chr15	44461399	44461400
chr15	44461416	44461417
chr15	44461652	44461653
chr15	44461855	44461856
chr15	44462551	44462552
chr15	44462704	44462705
chr15	44463241	44463242
chr15	44463317	44463318
chr15	44463318	44463319
chr15	44463333	44463334
chr15	44463380	44463381
chr15	44463392	44463393
chr15	44463422	44463423
chr15	44463496	44463497
chr15	44463674	44463675
chr15	44463735	44463736
chr15	44463873	44463874
chr15	44463899	44463900
chr15	44463961	44463962
chr15	44464050	44464051
chr15	44464133	44464134
chr15	44464165	44464166
chr15	44464383	44464384
chr15	44464519	44464520
chr15	44464610	44464611
chr15	44464623	44464624
chr15	44464724	44464725
chr15	44464840	44464841
chr15	44464861	44464862
chr15	44464863	44464864
chr15	44464883	44464884
chr15	44464886	44464887
chr15	44465048	44465049
chr15	44465206	44465207
chr15	44465373	44465374
chr15	44465664	44465665
chr15	44465672	44465673
chr15	44465684	44465685
chr15	44465700	44465701
chr15	44465728	44465729
chr15	44465749	44465750
chr15	44465801	44465802
chr15	44465835	44465836
chr15	44466299	44466300
chr15	44466453	44466454
chr15	44466471	44466472
chr15	44466490	44466491
chr15	44466502	44466503
chr15	44466505	44466506
chr15	44466517	44466518
chr15	44466540	44466541
chr15	44466546	44466547
chr15	44466564	44466565
chr15	44466605	44466606
chr15	44466702	44466703
chr15	44466705	44466706
chr15	44466872	44466873
chr15	44466949	44466950
chr15	44466957	44466958
chr15	44467103	44467104
chr15	44467105	44467106
chr15	44467161	44467162
chr15	44467221	44467222
chr15	44467231	44467232
chr15	44467260	44467261
chr15	44467326	44467327
chr15	44467330	44467331
chr15	44467410	44467411
chr15	44467419	44467420
chr15	44467434	44467435
chr15	44467461	44467462
chr15	44467473	44467474
chr15	44467477	44467478
chr15	44467493	44467494
chr15	44467505	44467506
chr15	44467553	44467554
chr15	44467560	44467561
chr15	44467581	44467582
chr15	44467622	44467623
chr15	44467634	44467635
chr15	44467666	44467667
chr15	44467720	44467721
chr15	44467766	44467767
chr15	44467773	44467774
chr15	44467790	44467791
chr15	44467813	44467814
chr15	44467858	44467859
chr15	44468062	44468063
chr15	44468071	44468072
chr15	44468096	44468097
chr15	44468106	44468107
chr15	44468142	44468143
chr15	44468154	44468155
chr15	44468213	44468214
chr15	44468223	44468224
chr15	44468241	44468242
chr15	44468246	44468247
chr15	44468288	44468289
chr15	44468291	44468292
chr15	44468297	44468298
chr15	44468390	44468391
chr15	44468412	44468413
chr15	44468478	44468479
chr15	44468503	44468504
chr15	44468514	44468515
chr15	44468519	44468520
chr15	44468539	44468540
chr15	44468548	44468549
chr15	44468593	44468594
chr15	44468736	44468737
chr15	44468865	44468866
chr15	44468884	44468885
chr15	44468992	44468993
chr15	44468996	44468997
chr15	44475994	44475995
chr15	44476718	44476719
chr15	44477061	44477062
chr15	44478322	44478323
chr15	44478478	44478479
chr15	44478600	44478601
chr15	44480748	44480749
chr15	44480877	44480878
chr15	44481014	44481015
chr15	44481332	44481333
chr15	44481456	44481457
chr15	44481474	44481475
chr15	44481851	44481852
chr15	44481964	44481965
chr15	44483477	44483478
chr15	44483727	44483728
chr15	44483817	44483818
chr15	44483979	44483980
chr15	44484344	44484345
chr15	44484964	44484965
chr15	44485019	44485020
chr15	44485249	44485250
chr15	44487038	44487039
chr15	44488048	44488049
chr15	44488402	44488403
chr15	44488404	44488405
chr15	44488717	44488718
chr15	44488819	44488820
chr15	44489982	44489983
chr15	44489984	44489985
chr15	44490288	44490289
chr15	44490341	44490342
chr15	44490343	44490344
chr15	44492140	44492141
chr15	44492384	44492385
chr15	44492821	44492822
chr15	44493143	44493144
chr15	44493166	44493167
chr15	44493194	44493195
chr15	44493299	44493300
chr15	44494187	44494188
chr15	44495373	44495374
chr15	44496907	44496908
chr15	44497091	44497092
chr15	44497112	44497113
chr15	44497135	44497136
chr15	44497360	44497361
chr15	44497666	44497667
chr15	44498866	44498867
chr15	44500249	44500250
chr15	44500522	44500523
chr15	44500746	44500747
chr15	44500825	44500826
chr15	44500961	44500962
chr15	44501041	44501042
chr15	44502046	44502047
chr15	44502085	44502086
chr15	44502270	44502271
chr15	44502393	44502394
chr15	44502602	44502603
chr15	44503539	44503540
chr15	44503719	44503720
chr15	44503835	44503836
chr15	44503878	44503879
chr15	44504589	44504590
chr15	44504604	44504605
chr15	44504605	44504606
chr15	44506223	44506224
chr15	44507098	44507099
chr15	44507895	44507896
chr15	44508023	44508024
chr15	44508067	44508068
chr15	44508286	44508287
chr15	44508296	44508297
chr15	44509257	44509258
chr15	44509411	44509412
chr15	44509759	44509760
chr15	44509869	44509870
chr15	44510345	44510346
chr15	44510439	44510440
chr15	44511439	44511440
chr15	44511519	44511520
chr15	44512393	44512394
chr15	44512586	44512587
chr15	44513751	44513752
chr15	44519624	44519625
chr15	44523709	44523710
chr15	44523952	44523953
chr15	44524901	44524902
chr15	44527618	44527619
chr15	44528985	44528986
chr15	44534856	44534857
chr15	44548207	44548208
chr15	44548211	44548212
chr15	44548223	44548224
chr15	44548235	44548236
chr15	44548239	44548240
chr15	44549372	44549373
chr15	44549502	44549503
chr15	44550954	44550955
chr15	44552877	44552878
chr15	44552998	44552999
chr15	44554735	44554736
chr15	44554764	44554765
chr15	44557095	44557096
chr15	44558745	44558746
chr15	44561068	44561069
chr15	44562944	44562945
chr15	44563016	44563017
chr15	44563386	44563387
chr15	44565753	44565754
chr15	44566457	44566458
chr15	44567814	44567815
chr15	44568995	44568996
chr15	44569125	44569126
chr15	44569713	44569714
chr15	44571764	44571765
chr15	44571947	44571948
chr15	44572164	44572165
chr15	44575271	44575272
chr15	44575306	44575307
chr15	44576779	44576780
chr15	44577294	44577295
chr15	44577409	44577410
chr15	44577834	44577835
chr15	44579509	44579510
chr15	44582745	44582746
chr15	44585315	44585316
chr15	44585611	44585612
chr15	44586471	44586472
chr15	44586854	44586855
chr15	44587583	44587584
chr15	44590058	44590059
chr15	44590105	44590106
chr15	44590920	44590921
chr15	44592449	44592450
chr15	44592575	44592576
chr15	44592576	44592577
chr15	44592715	44592716
chr15	44592719	44592720
chr15	44592942	44592943
chr15	44593648	44593649
chr15	44593862	44593863
chr15	44594163	44594164
chr15	44596731	44596732
chr15	44597221	44597222
chr15	44597415	44597416
chr15	44598502	44598503
chr15	44599283	44599284
chr15	44599630	44599631
chr15	44600049	44600050
chr15	44600715	44600716
chr15	44600817	44600818
chr15	44601558	44601559
chr15	44601679	44601680
chr15	44601853	44601854
chr15	44602275	44602276
chr15	44602388	44602389
chr15	44603658	44603659
chr15	44603880	44603881
chr15	44603967	44603968
chr15	44605579	44605580
chr15	44606065	44606066
chr15	44606195	44606196
chr15	44606513	44606514
chr15	44606629	44606630
chr15	44606725	44606726
chr15	44607521	44607522
chr15	44607776	44607777
chr15	44608135	44608136
chr15	44609103	44609104
chr15	44610149	44610150
chr15	44610577	44610578
chr15	44611124	44611125
chr15	44612349	44612350
chr15	44614832	44614833
chr15	44614959	44614960
chr15	44615019	44615020
chr15	44615106	44615107
chr15	44616222	44616223
chr15	44616655	44616656
chr15	44616785	44616786
chr15	44617440	44617441
chr15	44618615	44618616
chr15	44618807	44618808
chr15	44619542	44619543
chr15	44620417	44620418
chr15	44621290	44621291
chr15	44621365	44621366
chr15	44622331	44622332
chr15	44622373	44622374
chr15	44622625	44622626
chr15	44622677	44622678
chr15	44622768	44622769
chr15	44623040	44623041
chr15	44623155	44623156
chr15	44623336	44623337
chr15	44623698	44623699
chr15	44624069	44624070
chr15	44624195	44624196
chr15	44625025	44625026
chr15	44625041	44625042
chr15	44625231	44625232
chr15	44625445	44625446
chr15	44625453	44625454
chr15	44625484	44625485
chr15	44625485	44625486
chr15	44625637	44625638
chr15	44626245	44626246
chr15	44626814	44626815
chr15	44627275	44627276
chr15	44627530	44627531
chr15	44627996	44627997
chr15	44628182	44628183
chr15	44628625	44628626
chr15	44629376	44629377
chr15	44629829	44629830
chr15	44630256	44630257
chr15	44630482	44630483
chr15	44630520	44630521
chr15	44630724	44630725
chr15	44630842	44630843
chr15	44631553	44631554
chr15	44631608	44631609
chr15	44631762	44631763
chr15	44631872	44631873
chr15	44632313	44632314
chr15	44632318	44632319
chr15	44632395	44632396
chr15	44632434	44632435
chr15	44632493	44632494
chr15	44632531	44632532
chr15	44633194	44633195
chr15	44633631	44633632
chr15	44633706	44633707
chr15	44633824	44633825
chr15	44633826	44633827
chr15	44634076	44634077
chr15	44634273	44634274
chr15	44634633	44634634
chr15	44635277	44635278
chr15	44635507	44635508
chr15	44635540	44635541
chr15	44635665	44635666
chr15	44636214	44636215
chr15	44636504	44636505
chr15	44636593	44636594
chr15	44636640	44636641
chr15	44636702	44636703
chr15	44636723	44636724
chr15	44636786	44636787
chr15	44637008	44637009
chr15	44637518	44637519
chr15	44637522	44637523
chr15	44638111	44638112
chr15	44638251	44638252
chr15	44638746	44638747
chr15	44638751	44638752
chr15	44638753	44638754
chr15	44639002	44639003
chr15	44639013	44639014
chr15	44639014	44639015
chr15	44639022	44639023
chr15	44639551	44639552
chr15	44639858	44639859
chr15	44640032	44640033
chr15	44640582	44640583
chr15	44641076	44641077
chr15	44641134	44641135
chr15	44641787	44641788
chr15	44642865	44642866
chr15	44643725	44643726
chr15	44645734	44645735
chr15	44646036	44646037
chr15	44647794	44647795
chr15	44648961	44648962
chr15	44650016	44650017
chr15	44650228	44650229
chr15	44650578	44650579
chr15	44652957	44652958
chr15	44653139	44653140
chr15	44653804	44653805
chr15	44654876	44654877
chr15	44659310	44659311
chr15	44659696	44659697
chr15	44659810	44659811
chr15	44660534	44660535
chr15	44661320	44661321
chr15	44662054	44662055
chr15	44662659	44662660
chr15	44662754	44662755
chr15	44663117	44663118
chr15	44663449	44663450
chr15	44663783	44663784
chr15	44663798	44663799
chr15	44664295	44664296
chr15	44665496	44665497
chr15	44665882	44665883
chr15	44666989	44666990
chr15	44667118	44667119
chr15	44667726	44667727
chr15	44668518	44668519
chr15	44669397	44669398
chr15	44671015	44671016
chr15	44672362	44672363
chr15	44673764	44673765
chr15	44673772	44673773
chr15	44674418	44674419
chr15	44674767	44674768
chr15	44674940	44674941
chr15	44675478	44675479
chr15	44676505	44676506
chr15	44677280	44677281
chr15	44678398	44678399
chr15	44678468	44678469
chr15	44678697	44678698
chr15	44679095	44679096
chr15	44679994	44679995
chr15	44680003	44680004
chr15	44680005	44680006
chr15	44680478	44680479
chr15	44680592	44680593
chr15	44681667	44681668
chr15	44682191	44682192
chr15	44682417	44682418
chr15	44682650	44682651
chr15	44683020	44683021
chr15	44683689	44683690
chr15	44683893	44683894
chr15	44684088	44684089
chr15	44685140	44685141
chr15	44685994	44685995
chr15	44686086	44686087
chr15	44686110	44686111
chr15	44686263	44686264
chr15	44689084	44689085
chr15	44703244	44703245
chr15	44709965	44709966
chr15	44711335	44711336
chr15	44723335	44723336
chr15	44726606	44726607
chr15	44733648	44733649
chr15	44741270	44741271
chr15	44741282	44741283
chr15	44745518	44745519
chr15	44746394	44746395
chr15	44752947	44752948
chr15	44753119	44753120
chr15	44753559	44753560
chr15	44753989	44753990
chr15	44754269	44754270
chr15	44754409	44754410
chr15	44754504	44754505
chr15	44754969	44754970
chr15	44754985	44754986
chr15	44755181	44755182
chr15	44755265	44755266
chr15	44755679	44755680
chr15	44755690	44755691
chr15	44756138	44756139
chr15	44756165	44756166
chr15	44756343	44756344
chr15	44757235	44757236
chr15	44757418	44757419
chr15	44759251	44759252
chr15	44760076	44760077
chr15	44760261	44760262
chr15	44760842	44760843
chr15	44760854	44760855
chr15	44760874	44760875
chr15	44760878	44760879
chr15	44760942	44760943
chr15	44761124	44761125
chr15	44761128	44761129
chr15	44761619	44761620
chr15	44763754	44763755
chr15	44764050	44764051
chr15	44764053	44764054
chr15	44764276	44764277
chr15	44765086	44765087
chr15	44765094	44765095
chr15	44765100	44765101
chr15	44765104	44765105
chr15	44765455	44765456
chr15	44766090	44766091
chr15	44766175	44766176
chr15	44766183	44766184
chr15	44766282	44766283
chr15	44766595	44766596
chr15	44766862	44766863
chr15	44766888	44766889
chr15	44767310	44767311
chr15	44767372	44767373
chr15	44767540	44767541
chr15	44767882	44767883
chr15	44767955	44767956
chr15	44769230	44769231
chr15	44769398	44769399
chr15	44769501	44769502
chr15	44769502	44769503
chr15	44769530	44769531
chr15	44769543	44769544
chr15	44769608	44769609
chr15	44769673	44769674
chr15	44769701	44769702
chr15	44769705	44769706
chr15	44770012	44770013
chr15	44770134	44770135
chr15	44770166	44770167
chr15	44770295	44770296
chr15	44770328	44770329
chr15	44770414	44770415
chr15	44770514	44770515
chr15	44770529	44770530
chr15	44770618	44770619
chr15	44770693	44770694
chr15	44770765	44770766
chr15	44770870	44770871
chr15	44771004	44771005
chr15	44771027	44771028
chr15	44771141	44771142
chr15	44771177	44771178
chr15	44771379	44771380
chr15	44771412	44771413
chr15	44771619	44771620
chr15	44771636	44771637
chr15	44771823	44771824
chr15	44771945	44771946
chr15	44771946	44771947
chr15	44771956	44771957
chr15	44772026	44772027
chr15	44772084	44772085
chr15	44772117	44772118
chr15	44772124	44772125
chr15	44772141	44772142
chr15	44772157	44772158
chr15	44772346	44772347
chr15	44772382	44772383
chr15	44772389	44772390
chr15	44772987	44772988
chr15	44773070	44773071
chr15	44773192	44773193
chr15	44773532	44773533
chr15	44773819	44773820
chr15	44773877	44773878
chr15	44773918	44773919
chr15	44774905	44774906
chr15	44775143	44775144
chr15	44775864	44775865
chr15	44775971	44775972
chr15	44776045	44776046
chr15	44776775	44776776
chr15	44776828	44776829
chr15	44776897	44776898
chr15	44776995	44776996
chr15	44777038	44777039
chr15	44777086	44777087
chr15	44777440	44777441
chr15	44777445	44777446
chr15	44777855	44777856
chr15	44777862	44777863
chr15	44778701	44778702
chr15	44778739	44778740
chr15	44779379	44779380
chr15	44779544	44779545
chr15	44780928	44780929
chr15	44781264	44781265
chr15	44782145	44782146
chr15	44784052	44784053
chr15	44784134	44784135
chr15	44784199	44784200
chr15	44787200	44787201
chr15	44787444	44787445
chr15	44787719	44787720
chr15	44787793	44787794
chr15	44789022	44789023
chr15	44789024	44789025
chr15	44789749	44789750
chr15	44789856	44789857
chr15	44790154	44790155
chr15	44791108	44791109
chr15	44793138	44793139
chr15	44794596	44794597
chr15	44795463	44795464
chr15	44795682	44795683
chr15	44795782	44795783
chr15	44795821	44795822
chr15	44795996	44795997
chr15	44797154	44797155
chr15	44799003	44799004
chr15	44799049	44799050
chr15	44799091	44799092
chr15	44800244	44800245
chr15	44800248	44800249
chr15	44802164	44802165
chr15	44802165	44802166
chr15	44802241	44802242
chr15	44802560	44802561
chr15	44802720	44802721
chr15	44802745	44802746
chr15	44802808	44802809
chr15	44802871	44802872
chr15	44803270	44803271
chr15	44803868	44803869
chr15	44804659	44804660
chr15	44804790	44804791
chr15	44804828	44804829
chr15	44805729	44805730
chr15	44805980	44805981
chr15	44806314	44806315
chr15	44807102	44807103
chr15	44807273	44807274
chr15	44807577	44807578
chr15	44808390	44808391
chr15	44808841	44808842
chr15	44808870	44808871
chr15	44808980	44808981
chr15	44810265	44810266
chr15	44810949	44810950
chr15	44811656	44811657
chr15	44812614	44812615
chr15	44812858	44812859
chr15	44812928	44812929
chr15	44812960	44812961
chr15	44813562	44813563
chr15	44813572	44813573
chr15	44814139	44814140
chr15	44814504	44814505
chr15	44816218	44816219
chr15	44816859	44816860
chr15	44817792	44817793
chr15	44818000	44818001
chr15	44818008	44818009
chr15	44818026	44818027
chr15	44818256	44818257
chr15	44818504	44818505
chr15	44819199	44819200
chr15	44819322	44819323
chr15	44819335	44819336
chr15	44819504	44819505
chr15	44819629	44819630
chr15	44819800	44819801
chr15	44820236	44820237
chr15	44820450	44820451
chr15	44820478	44820479
chr15	44820609	44820610
chr15	44820654	44820655
chr15	44820687	44820688
chr15	44820718	44820719
chr15	44820759	44820760
chr15	44820931	44820932
chr15	44821356	44821357
chr15	44821456	44821457
chr15	44821628	44821629
chr15	44821710	44821711
chr15	44821909	44821910
chr15	44822069	44822070
chr15	44822116	44822117
chr15	44822215	44822216
chr15	44822234	44822235
chr15	44822368	44822369
chr15	44822390	44822391
chr15	44822452	44822453
chr15	44822456	44822457
chr15	44822467	44822468
chr15	44822477	44822478
chr15	44822479	44822480
chr15	44822575	44822576
chr15	44822593	44822594
chr15	44822643	44822644
chr15	44822644	44822645
chr15	44822818	44822819
chr15	44823013	44823014
chr15	44823090	44823091
chr15	44823093	44823094
chr15	44823125	44823126
chr15	44823295	44823296
chr15	44823308	44823309
chr15	44823313	44823314
chr15	44823537	44823538
chr15	44823860	44823861
chr15	44823949	44823950
chr15	44823970	44823971
chr15	44824079	44824080
chr15	44824117	44824118
chr15	44824207	44824208
chr15	44824226	44824227
chr15	44824244	44824245
chr15	44824257	44824258
chr15	44824281	44824282
chr15	44824356	44824357
chr15	44824361	44824362
chr15	44824377	44824378
chr15	44824428	44824429
chr15	44824723	44824724
chr15	44824736	44824737
chr15	44824765	44824766
chr15	44824838	44824839
chr15	44824872	44824873
chr15	44824932	44824933
chr15	44824953	44824954
chr15	44824970	44824971
chr15	44825008	44825009
chr15	44825049	44825050
chr15	44825090	44825091
chr15	44825149	44825150
chr15	44825240	44825241
chr15	44825303	44825304
chr15	44825304	44825305
chr15	44825307	44825308
chr15	44825381	44825382
chr15	44825403	44825404
chr15	44825407	44825408
chr15	44825420	44825421
chr15	44825440	44825441
chr15	44825457	44825458
chr15	44825459	44825460
chr15	44825504	44825505
chr15	44825584	44825585
chr15	44825585	44825586
chr15	44825598	44825599
chr15	44825617	44825618
chr15	44825631	44825632
chr15	44825687	44825688
chr15	44825750	44825751
chr15	44825860	44825861
chr15	44825893	44825894
chr15	44825897	44825898
chr15	44825936	44825937
chr15	44825955	44825956
chr15	44826157	44826158
chr15	44826158	44826159
chr15	44826308	44826309
chr15	44826351	44826352
chr15	44826424	44826425
chr15	44826442	44826443
chr15	44826456	44826457
chr15	44826476	44826477
chr15	44826529	44826530
chr15	44826551	44826552
chr15	44826556	44826557
chr15	44826563	44826564
chr15	44826666	44826667
chr15	44826720	44826721
chr15	44826797	44826798
chr15	44826814	44826815
chr15	44826868	44826869
chr15	44826947	44826948
chr15	44826979	44826980
chr15	44826990	44826991
chr15	44827042	44827043
chr15	44827131	44827132
chr15	44827326	44827327
chr15	44827396	44827397
chr15	44827524	44827525
chr15	44827548	44827549
chr15	44827709	44827710
chr15	44827818	44827819
chr15	44827942	44827943
chr15	44828193	44828194
chr15	44828316	44828317
chr15	44828412	44828413
chr15	44828582	44828583
chr15	44828584	44828585
chr15	44828795	44828796
chr15	44828977	44828978
chr15	44828985	44828986
chr15	44829004	44829005
chr15	44829053	44829054
chr15	44829057	44829058
chr15	44829067	44829068
chr15	44829136	44829137
chr15	44829156	44829157
chr15	44829173	44829174
chr15	44829213	44829214
chr15	44829285	44829286
chr15	44829293	44829294
chr15	44829330	44829331
chr15	44829489	44829490
chr15	44829520	44829521
chr15	44829546	44829547
chr15	44829587	44829588
chr15	44829690	44829691
chr15	44829698	44829699
chr15	44829817	44829818
chr15	44829862	44829863
chr15	44829883	44829884
chr15	44829942	44829943
chr15	44830049	44830050
chr15	44830099	44830100
chr15	44830133	44830134
chr15	44830164	44830165
chr15	44830289	44830290
chr15	44830879	44830880
chr15	44830940	44830941
chr15	44831016	44831017
chr15	44831033	44831034
chr15	44831388	44831389
chr15	44831411	44831412
chr15	44831684	44831685
chr15	44831772	44831773
chr15	44831813	44831814
chr15	44831915	44831916
chr15	44832105	44832106
chr15	44832134	44832135
chr15	44832305	44832306
chr15	44832311	44832312
chr15	44832551	44832552
chr15	44832700	44832701
chr15	44833792	44833793
chr15	44833880	44833881
chr15	44834095	44834096
chr15	44834721	44834722
chr15	44835689	44835690
chr15	44836004	44836005
chr15	44836681	44836682
chr15	44838331	44838332
chr15	44838468	44838469
chr15	44838650	44838651
chr15	44839473	44839474
chr15	44840161	44840162
chr15	44840508	44840509
chr15	44840536	44840537
chr15	44840557	44840558
chr15	44841612	44841613
chr15	44842172	44842173
chr15	44842264	44842265
chr15	44842342	44842343
chr15	44842375	44842376
chr15	44843260	44843261
chr15	44844332	44844333
chr15	44844336	44844337
chr15	44844402	44844403
chr15	44845117	44845118
chr15	44845337	44845338
chr15	44845349	44845350
chr15	44845351	44845352
chr15	44845547	44845548
chr15	44845643	44845644
chr15	44846433	44846434
chr15	44847061	44847062
chr15	44847865	44847866
chr15	44848590	44848591
chr15	44849094	44849095
chr15	44850259	44850260
chr15	44850391	44850392
chr15	44850970	44850971
chr15	44851714	44851715
chr15	44851735	44851736
chr15	44852231	44852232
chr15	44853083	44853084
chr15	44853143	44853144
chr15	44853485	44853486
chr15	44854275	44854276
chr15	44854458	44854459
chr15	44854615	44854616
chr15	44855811	44855812
chr15	44856138	44856139
chr15	44856152	44856153
chr15	44856791	44856792
chr15	44857086	44857087
chr15	44857178	44857179
chr15	44857947	44857948
chr15	44861016	44861017
chr15	44867391	44867392
chr15	44867407	44867408
chr15	44867553	44867554
chr15	44867930	44867931
chr15	44868160	44868161
chr15	44868167	44868168
chr15	44871171	44871172
chr15	44871172	44871173
chr15	44871198	44871199
chr15	44872091	44872092
chr15	44872824	44872825
chr15	44873369	44873370
chr15	44873608	44873609
chr15	44873676	44873677
chr15	44874440	44874441
chr15	44874799	44874800
chr15	44874802	44874803
chr15	44875069	44875070
chr15	44875676	44875677
chr15	44876525	44876526
chr15	44876613	44876614
chr15	44876688	44876689
chr15	44876707	44876708
chr15	44877024	44877025
chr15	44878466	44878467
chr15	44878674	44878675
chr15	44879397	44879398
chr15	44880194	44880195
chr15	44880246	44880247
chr15	44880377	44880378
chr15	44881480	44881481
chr15	44881922	44881923
chr15	44883086	44883087
chr15	44883148	44883149
chr15	44885365	44885366
chr15	44885717	44885718
chr15	44885725	44885726
chr15	44885746	44885747
chr15	44886879	44886880
chr15	44887283	44887284
chr15	44889882	44889883
chr15	44890334	44890335
chr15	44890350	44890351
chr15	44890428	44890429
chr15	44890763	44890764
chr15	44890887	44890888
chr15	44891441	44891442
chr15	44892542	44892543
chr15	44892665	44892666
chr15	44892966	44892967
chr15	44893320	44893321
chr15	44893367	44893368
chr15	44893753	44893754
chr15	44894022	44894023
chr15	44894535	44894536
chr15	44894744	44894745
chr15	44895673	44895674
chr15	44896938	44896939
chr15	44897680	44897681
chr15	44898352	44898353
chr15	44898706	44898707
chr15	44899495	44899496
chr15	44900125	44900126
chr15	44900678	44900679
chr15	44900840	44900841
chr15	44901624	44901625
chr15	44901659	44901660
chr15	44902022	44902023
chr15	44902670	44902671
chr15	44903280	44903281
chr15	44903320	44903321
chr15	44903469	44903470
chr15	44903471	44903472
chr15	44903516	44903517
chr15	44903622	44903623
chr15	44903849	44903850
chr15	44904206	44904207
chr15	44904656	44904657
chr15	44904846	44904847
chr15	44905327	44905328
chr15	44905393	44905394
chr15	44905603	44905604
chr15	44905607	44905608
chr15	44905610	44905611
chr15	44905640	44905641
chr15	44905643	44905644
chr15	44905663	44905664
chr15	44905664	44905665
chr15	44905666	44905667
chr15	44905687	44905688
chr15	44905735	44905736
chr15	44905766	44905767
chr15	44905880	44905881
chr15	44905887	44905888
chr15	44905938	44905939
chr15	44906053	44906054
chr15	44906059	44906060
chr15	44906060	44906061
chr15	44906064	44906065
chr15	44906069	44906070
chr15	44906072	44906073
chr15	44906074	44906075
chr15	44906086	44906087
chr15	44906099	44906100
chr15	44906112	44906113
chr15	44906115	44906116
chr15	44906130	44906131
chr15	44906521	44906522
chr15	44906531	44906532
chr15	44906536	44906537
chr15	44906648	44906649
chr15	44906881	44906882
chr15	44907074	44907075
chr15	44907095	44907096
chr15	44907493	44907494
chr15	44908247	44908248
chr15	44908256	44908257
chr15	44908284	44908285
chr15	44908286	44908287
chr15	44908560	44908561
chr15	44909092	44909093
chr15	44909283	44909284
chr15	44911036	44911037
chr15	44911282	44911283
chr15	44912016	44912017
chr15	44912845	44912846
chr15	44913362	44913363
chr15	44914385	44914386
chr15	44916816	44916817
chr15	44917507	44917508
chr15	44921899	44921900
chr15	44921907	44921908
chr15	44921911	44921912
chr15	44921915	44921916
chr15	44922046	44922047
chr15	44922050	44922051
chr15	44922054	44922055
chr15	44922058	44922059
chr15	44922062	44922063
chr15	44922269	44922270
chr15	44924768	44924769
chr15	44924983	44924984
chr15	44929282	44929283
chr15	44930151	44930152
chr15	44932074	44932075
chr15	44932150	44932151
chr15	44939411	44939412
chr15	44941533	44941534
chr15	44945047	44945048
chr15	44945063	44945064
chr15	44950184	44950185
chr15	44954282	44954283
chr15	44954656	44954657
chr15	44956164	44956165
chr15	44958361	44958362
chr15	44959311	44959312
chr15	44960843	44960844
chr15	44960985	44960986
chr15	44967788	44967789
chr15	44969294	44969295
chr15	44969318	44969319
chr15	44969329	44969330
chr15	44972248	44972249
chr15	44973486	44973487
chr15	44974530	44974531
chr15	44974965	44974966
chr15	44975208	44975209
chr15	44979628	44979629
chr15	44980193	44980194
chr15	44982658	44982659
chr15	44982671	44982672
chr15	44984535	44984536
chr15	44986032	44986033
chr15	44986911	44986912
chr15	44987256	44987257
chr15	44987588	44987589
chr15	44990591	44990592
chr15	44991823	44991824
chr15	44993701	44993702
chr15	44995704	44995705
chr15	44998468	44998469
chr15	45003484	45003485
chr15	45003518	45003519
chr15	45003527	45003528
chr15	45003576	45003577
chr15	45003615	45003616
chr15	45005864	45005865
chr15	45006735	45006736
chr15	45007689	45007690
chr15	45007705	45007706
chr15	45007736	45007737
chr15	45007940	45007941
chr15	45008006	45008007
chr15	45008014	45008015
chr15	45008023	45008024
chr15	45008061	45008062
chr15	45008064	45008065
chr15	45008554	45008555
chr15	45009416	45009417
chr15	45010045	45010046
chr15	45014943	45014944
chr15	45016581	45016582
chr15	45020501	45020502
chr15	45021597	45021598
chr15	45024906	45024907
chr15	45033599	45033600
chr15	45036079	45036080
chr15	45036138	45036139
chr15	45038883	45038884
chr15	45049672	45049673
chr15	45049690	45049691
chr15	45054113	45054114
chr15	45056833	45056834
chr15	45061027	45061028
chr15	45064551	45064552
chr15	45066441	45066442
chr15	45066674	45066675
chr15	45067011	45067012
chr15	45067289	45067290
chr15	45067327	45067328
chr15	45067533	45067534
chr15	45067834	45067835
chr15	45069689	45069690
chr15	45070795	45070796
chr15	45071611	45071612
chr15	45071957	45071958
chr15	45072979	45072980
chr15	45073988	45073989
chr15	45074905	45074906
chr15	45075087	45075088
chr15	45075663	45075664
chr15	45077049	45077050
chr15	45077560	45077561
chr15	45077615	45077616
chr15	45077766	45077767
chr15	45077804	45077805
chr15	45077808	45077809
chr15	45077856	45077857
chr15	45077883	45077884
chr15	45077884	45077885
chr15	45077920	45077921
chr15	45077943	45077944
chr15	45077974	45077975
chr15	45078015	45078016
chr15	45078031	45078032
chr15	45078097	45078098
chr15	45078145	45078146
chr15	45078662	45078663
chr15	45078703	45078704
chr15	45078704	45078705
chr15	45078863	45078864
chr15	45078875	45078876
chr15	45078958	45078959
chr15	45079116	45079117
chr15	45079122	45079123
chr15	45079163	45079164
chr15	45079164	45079165
chr15	45079177	45079178
chr15	45079190	45079191
chr15	45079193	45079194
chr15	45079213	45079214
chr15	45079226	45079227
chr15	45079227	45079228
chr15	45079239	45079240
chr15	45079253	45079254
chr15	45079327	45079328
chr15	45079339	45079340
chr15	45079340	45079341
chr15	45079353	45079354
chr15	45079388	45079389
chr15	45079398	45079399
chr15	45079404	45079405
chr15	45079439	45079440
chr15	45079441	45079442
chr15	45079536	45079537
chr15	45079547	45079548
chr15	45079577	45079578
chr15	45079685	45079686
chr15	45079741	45079742
chr15	45079743	45079744
chr15	45079783	45079784
chr15	45079820	45079821
chr15	45079860	45079861
chr15	45080000	45080001
chr15	45080065	45080066
chr15	45080092	45080093
chr15	45080161	45080162
chr15	45080253	45080254
chr15	45080319	45080320
chr15	45080442	45080443
chr15	45080519	45080520
chr15	45081146	45081147
chr15	45081281	45081282
chr15	45081612	45081613
chr15	45081711	45081712
chr15	45081805	45081806
chr15	45081958	45081959
chr15	45082088	45082089
chr15	45082104	45082105
chr15	45082205	45082206
chr15	45082429	45082430
chr15	45082446	45082447
chr15	45082454	45082455
chr15	45083351	45083352
chr15	45083965	45083966
chr15	45084295	45084296
chr15	45084617	45084618
chr15	45086365	45086366
chr15	45086605	45086606
chr15	45087433	45087434
chr15	45087656	45087657
chr15	45087905	45087906
chr15	45087911	45087912
chr15	45087919	45087920
chr15	45088239	45088240
chr15	45088341	45088342
chr15	45088899	45088900
chr15	45089246	45089247
chr15	45089326	45089327
chr15	45089398	45089399
chr15	45089549	45089550
chr15	45089732	45089733
chr15	45089983	45089984
chr15	45090818	45090819
chr15	45090956	45090957
chr15	45090957	45090958
chr15	45091439	45091440
chr15	45092099	45092100
chr15	45092510	45092511
chr15	45092851	45092852
chr15	45092854	45092855
chr15	45092967	45092968
chr15	45093063	45093064
chr15	45093076	45093077
chr15	45093109	45093110
chr15	45093138	45093139
chr15	45093310	45093311
chr15	45093529	45093530
chr15	45093662	45093663
chr15	45093695	45093696
chr15	45093701	45093702
chr15	45093780	45093781
chr15	45093862	45093863
chr15	45094007	45094008
chr15	45094028	45094029
chr15	45094048	45094049
chr15	45094060	45094061
chr15	45094099	45094100
chr15	45094138	45094139
chr15	45094234	45094235
chr15	45094238	45094239
chr15	45094266	45094267
chr15	45094275	45094276
chr15	45094301	45094302
chr15	45094348	45094349
chr15	45094421	45094422
chr15	45094505	45094506
chr15	45094537	45094538
chr15	45094578	45094579
chr15	45094668	45094669
chr15	45094865	45094866
chr15	45094874	45094875
chr15	45094927	45094928
chr15	45095154	45095155
chr15	45095255	45095256
chr15	45095284	45095285
chr15	45095367	45095368
chr15	45095368	45095369
chr15	45095374	45095375
chr15	45095992	45095993
chr15	45096072	45096073
chr15	45096223	45096224
chr15	45096280	45096281
chr15	45096307	45096308
chr15	45096369	45096370
chr15	45096405	45096406
chr15	45096428	45096429
chr15	45096469	45096470
chr15	45096492	45096493
chr15	45096501	45096502
chr15	45096702	45096703
chr15	45096804	45096805
chr15	45096855	45096856
chr15	45096863	45096864
chr15	45096890	45096891
chr15	45096943	45096944
chr15	45096961	45096962
chr15	45097149	45097150
chr15	45097174	45097175
chr15	45097314	45097315
chr15	45097337	45097338
chr15	45097414	45097415
chr15	45097443	45097444
chr15	45097663	45097664
chr15	45097700	45097701
chr15	45097770	45097771
chr15	45098143	45098144
chr15	45098202	45098203
chr15	45098216	45098217
chr15	45098232	45098233
chr15	45098246	45098247
chr15	45098247	45098248
chr15	45098378	45098379
chr15	45098390	45098391
chr15	45098461	45098462
chr15	45098471	45098472
chr15	45098472	45098473
chr15	45098529	45098530
chr15	45098538	45098539
chr15	45098615	45098616
chr15	45098866	45098867
chr15	45099316	45099317
chr15	45099829	45099830
chr15	45099955	45099956
chr15	45100280	45100281
chr15	45100290	45100291
chr15	45100330	45100331
chr15	45100373	45100374
chr15	45100429	45100430
chr15	45100442	45100443
chr15	45100662	45100663
chr15	45100724	45100725
chr15	45100829	45100830
chr15	45100843	45100844
chr15	45100878	45100879
chr15	45100951	45100952
chr15	45100972	45100973
chr15	45100999	45101000
chr15	45101013	45101014
chr15	45101024	45101025
chr15	45101048	45101049
chr15	45101092	45101093
chr15	45101315	45101316
chr15	45101340	45101341
chr15	45101347	45101348
chr15	45101606	45101607
chr15	45101677	45101678
chr15	45101728	45101729
chr15	45101740	45101741
chr15	45101871	45101872
chr15	45101987	45101988
chr15	45102045	45102046
chr15	45102471	45102472
chr15	45102546	45102547
chr15	45102691	45102692
chr15	45102990	45102991
chr15	45103043	45103044
chr15	45103045	45103046
chr15	45103257	45103258
chr15	45103672	45103673
chr15	45104183	45104184
chr15	45104409	45104410
chr15	45104586	45104587
chr15	45104838	45104839
chr15	45105039	45105040
chr15	45105292	45105293
chr15	45105343	45105344
chr15	45105357	45105358
chr15	45105586	45105587
chr15	45105635	45105636
chr15	45105983	45105984
chr15	45106026	45106027
chr15	45106219	45106220
chr15	45106271	45106272
chr15	45106460	45106461
chr15	45106560	45106561
chr15	45106569	45106570
chr15	45106686	45106687
chr15	45106774	45106775
chr15	45107256	45107257
chr15	45107478	45107479
chr15	45107479	45107480
chr15	45107522	45107523
chr15	45107572	45107573
chr15	45108006	45108007
chr15	45108174	45108175
chr15	45108176	45108177
chr15	45108651	45108652
chr15	45109080	45109081
chr15	45109288	45109289
chr15	45109857	45109858
chr15	45110177	45110178
chr15	45110889	45110890
chr15	45111423	45111424
chr15	45112578	45112579
chr15	45112691	45112692
chr15	45112719	45112720
chr15	45114556	45114557
chr15	45114998	45114999
chr15	45115356	45115357
chr15	45115443	45115444
chr15	45115496	45115497
chr15	45115973	45115974
chr15	45116155	45116156
chr15	45116354	45116355
chr15	45116776	45116777
chr15	45117029	45117030
chr15	45117166	45117167
chr15	45118046	45118047
chr15	45118094	45118095
chr15	45118199	45118200
chr15	45118589	45118590
chr15	45118759	45118760
chr15	45118848	45118849
chr15	45118921	45118922
chr15	45118945	45118946
chr15	45119092	45119093
chr15	45119296	45119297
chr15	45119331	45119332
chr15	45119490	45119491
chr15	45119528	45119529
chr15	45119637	45119638
chr15	45119641	45119642
chr15	45119668	45119669
chr15	45119716	45119717
chr15	45119838	45119839
chr15	45119849	45119850
chr15	45119997	45119998
chr15	45120049	45120050
chr15	45120085	45120086
chr15	45120140	45120141
chr15	45120264	45120265
chr15	45120371	45120372
chr15	45120391	45120392
chr15	45120469	45120470
chr15	45120547	45120548
chr15	45120581	45120582
chr15	45120974	45120975
chr15	45121150	45121151
chr15	45121203	45121204
chr15	45121209	45121210
chr15	45121280	45121281
chr15	45121312	45121313
chr15	45121324	45121325
chr15	45121529	45121530
chr15	45121773	45121774
chr15	45121913	45121914
chr15	45121957	45121958
chr15	45122073	45122074
chr15	45122074	45122075
chr15	45122124	45122125
chr15	45122162	45122163
chr15	45122333	45122334
chr15	45122348	45122349
chr15	45122566	45122567
chr15	45122631	45122632
chr15	45122731	45122732
chr15	45122955	45122956
chr15	45122988	45122989
chr15	45123135	45123136
chr15	45123171	45123172
chr15	45123227	45123228
chr15	45123302	45123303
chr15	45123453	45123454
chr15	45123594	45123595
chr15	45123638	45123639
chr15	45123844	45123845
chr15	45123858	45123859
chr15	45123864	45123865
chr15	45123869	45123870
chr15	45123917	45123918
chr15	45124124	45124125
chr15	45124172	45124173
chr15	45124334	45124335
chr15	45124573	45124574
chr15	45124682	45124683
chr15	45124758	45124759
chr15	45124791	45124792
chr15	45124898	45124899
chr15	45124933	45124934
chr15	45124935	45124936
chr15	45125045	45125046
chr15	45125204	45125205
chr15	45125216	45125217
chr15	45125299	45125300
chr15	45125358	45125359
chr15	45125507	45125508
chr15	45125568	45125569
chr15	45126035	45126036
chr15	45126489	45126490
chr15	45126544	45126545
chr15	45126635	45126636
chr15	45126662	45126663
chr15	45126714	45126715
chr15	45126743	45126744
chr15	45126852	45126853
chr15	45126861	45126862
chr15	45126902	45126903
chr15	45126980	45126981
chr15	45126985	45126986
chr15	45127029	45127030
chr15	45127052	45127053
chr15	45127071	45127072
chr15	45127129	45127130
chr15	45127252	45127253
chr15	45127350	45127351
chr15	45127374	45127375
chr15	45127381	45127382
chr15	45127390	45127391
chr15	45127417	45127418
chr15	45127533	45127534
chr15	45127797	45127798
chr15	45127854	45127855
chr15	45127917	45127918
chr15	45127922	45127923
chr15	45127957	45127958
chr15	45128017	45128018
chr15	45128028	45128029
chr15	45128122	45128123
chr15	45128154	45128155
chr15	45128237	45128238
chr15	45128411	45128412
chr15	45128414	45128415
chr15	45128471	45128472
chr15	45128485	45128486
chr15	45128506	45128507
chr15	45128544	45128545
chr15	45128645	45128646
chr15	45128810	45128811
chr15	45128869	45128870
chr15	45129129	45129130
chr15	45129545	45129546
chr15	45129948	45129949
chr15	45129963	45129964
chr15	45130039	45130040
chr15	45130212	45130213
chr15	45130277	45130278
chr15	45130898	45130899
chr15	45131053	45131054
chr15	45131057	45131058
chr15	45131190	45131191
chr15	45131204	45131205
chr15	45131563	45131564
chr15	45131600	45131601
chr15	45131608	45131609
chr15	45131807	45131808
chr15	45131822	45131823
chr15	45131982	45131983
chr15	45132037	45132038
chr15	45132132	45132133
chr15	45132217	45132218
chr15	45132255	45132256
chr15	45132278	45132279
chr15	45132286	45132287
chr15	45132406	45132407
chr15	45132779	45132780
chr15	45133244	45133245
chr15	45133321	45133322
chr15	45133750	45133751
chr15	45134761	45134762
chr15	45134849	45134850
chr15	45135039	45135040
chr15	45136479	45136480
chr15	45136663	45136664
chr15	45137435	45137436
chr15	45138341	45138342
chr15	45138534	45138535
chr15	45138841	45138842
chr15	45139058	45139059
chr15	45139199	45139200
chr15	45139842	45139843
chr15	45140111	45140112
chr15	45140141	45140142
chr15	45140205	45140206
chr15	45140490	45140491
chr15	45140567	45140568
chr15	45140703	45140704
chr15	45140751	45140752
chr15	45141790	45141791
chr15	45141865	45141866
chr15	45141894	45141895
chr15	45141931	45141932
chr15	45142481	45142482
chr15	45143717	45143718
chr15	45144254	45144255
chr15	45144255	45144256
chr15	45144340	45144341
chr15	45144693	45144694
chr15	45145496	45145497
chr15	45146043	45146044
chr15	45146606	45146607
chr15	45146638	45146639
chr15	45147953	45147954
chr15	45148128	45148129
chr15	45149598	45149599
chr15	45149703	45149704
chr15	45150027	45150028
chr15	45150202	45150203
chr15	45152206	45152207
chr15	45153049	45153050
chr15	45153662	45153663
chr15	45154007	45154008
chr15	45154539	45154540
chr15	45154748	45154749
chr15	45155749	45155750
chr15	45155983	45155984
chr15	45156709	45156710
chr15	45157364	45157365
chr15	45157884	45157885
chr15	45157954	45157955
chr15	45158543	45158544
chr15	45159799	45159800
chr15	45160090	45160091
chr15	45161427	45161428
chr15	45162627	45162628
chr15	45162842	45162843
chr15	45163296	45163297
chr15	45163416	45163417
chr15	45163618	45163619
chr15	45164157	45164158
chr15	45164475	45164476
chr15	45165195	45165196
chr15	45165755	45165756
chr15	45165765	45165766
chr15	45166362	45166363
chr15	45166589	45166590
chr15	45167413	45167414
chr15	45168769	45168770
chr15	45168900	45168901
chr15	45169002	45169003
chr15	45169538	45169539
chr15	45170260	45170261
chr15	45170474	45170475
chr15	45171209	45171210
chr15	45171320	45171321
chr15	45171966	45171967
chr15	45172422	45172423
chr15	45173015	45173016
chr15	45173253	45173254
chr15	45173846	45173847
chr15	45174181	45174182
chr15	45174369	45174370
chr15	45174710	45174711
chr15	45174934	45174935
chr15	45175085	45175086
chr15	45175097	45175098
chr15	45175272	45175273
chr15	45175659	45175660
chr15	45175710	45175711
chr15	45175720	45175721
chr15	45175727	45175728
chr15	45175890	45175891
chr15	45176681	45176682
chr15	45176756	45176757
chr15	45177582	45177583
chr15	45178036	45178037
chr15	45178157	45178158
chr15	45178461	45178462
chr15	45178673	45178674
chr15	45178739	45178740
chr15	45179583	45179584
chr15	45179899	45179900
chr15	45180209	45180210
chr15	45180842	45180843
chr15	45180900	45180901
chr15	45181022	45181023
chr15	45181249	45181250
chr15	45181314	45181315
chr15	45183878	45183879
chr15	45183967	45183968
chr15	45184449	45184450
chr15	45184742	45184743
chr15	45185041	45185042
chr15	45185308	45185309
chr15	45185407	45185408
chr15	45185449	45185450
chr15	45185554	45185555
chr15	45185743	45185744
chr15	45185755	45185756
chr15	45185771	45185772
chr15	45186263	45186264
chr15	45187685	45187686
chr15	45187712	45187713
chr15	45187978	45187979
chr15	45188550	45188551
chr15	45188808	45188809
chr15	45188979	45188980
chr15	45190196	45190197
chr15	45190199	45190200
chr15	45190299	45190300
chr15	45190472	45190473
chr15	45190573	45190574
chr15	45190825	45190826
chr15	45191684	45191685
chr15	45191776	45191777
chr15	45192358	45192359
chr15	45192592	45192593
chr15	45192626	45192627
chr15	45192657	45192658
chr15	45192751	45192752
chr15	45194304	45194305
chr15	45194407	45194408
chr15	45194418	45194419
chr15	45194457	45194458
chr15	45196607	45196608
chr15	45196616	45196617
chr15	45196667	45196668
chr15	45196679	45196680
chr15	45196715	45196716
chr15	45196726	45196727
chr15	45197000	45197001
chr15	45197207	45197208
chr15	45197238	45197239
chr15	45198196	45198197
chr15	45198690	45198691
chr15	45199255	45199256
chr15	45199285	45199286
chr15	45199376	45199377
chr15	45199382	45199383
chr15	45199715	45199716
chr15	45200064	45200065
chr15	45200159	45200160
chr15	45200547	45200548
chr15	45200796	45200797
chr15	45200861	45200862
chr15	45201439	45201440
chr15	45201698	45201699
chr15	45202617	45202618
chr15	45202625	45202626
chr15	45203417	45203418
chr15	45203546	45203547
chr15	45203554	45203555
chr15	45203830	45203831
chr15	45203841	45203842
chr15	45204021	45204022
chr15	45204778	45204779
chr15	45205211	45205212
chr15	45205230	45205231
chr15	45205271	45205272
chr15	45205382	45205383
chr15	45206109	45206110
chr15	45206198	45206199
chr15	45206909	45206910
chr15	45207075	45207076
chr15	45207094	45207095
chr15	45207196	45207197
chr15	45207456	45207457
chr15	45207510	45207511
chr15	45208435	45208436
chr15	45208441	45208442
chr15	45209146	45209147
chr15	45209552	45209553
chr15	45209793	45209794
chr15	45210658	45210659
chr15	45211119	45211120
chr15	45211905	45211906
chr15	45212688	45212689
chr15	45214810	45214811
chr15	45215750	45215751
chr15	45216057	45216058
chr15	45219145	45219146
chr15	45219327	45219328
chr15	45219388	45219389
chr15	45219455	45219456
chr15	45219520	45219521
chr15	45219939	45219940
chr15	45220559	45220560
chr15	45220560	45220561
chr15	45220928	45220929
chr15	45220989	45220990
chr15	45221436	45221437
chr15	45221504	45221505
chr15	45221513	45221514
chr15	45221626	45221627
chr15	45221984	45221985
chr15	45223483	45223484
chr15	45223648	45223649
chr15	45223900	45223901
chr15	45223907	45223908
chr15	45224945	45224946
chr15	45225637	45225638
chr15	45225972	45225973
chr15	45226119	45226120
chr15	45226123	45226124
chr15	45226176	45226177
chr15	45227324	45227325
chr15	45227906	45227907
chr15	45228053	45228054
chr15	45228070	45228071
chr15	45228843	45228844
chr15	45229635	45229636
chr15	45229856	45229857
chr15	45229857	45229858
chr15	45230076	45230077
chr15	45230938	45230939
chr15	45232181	45232182
chr15	45232569	45232570
chr15	45233196	45233197
chr15	45233545	45233546
chr15	45234700	45234701
chr15	45235856	45235857
chr15	45235989	45235990
chr15	45236547	45236548
chr15	45236738	45236739
chr15	45236900	45236901
chr15	45236911	45236912
chr15	45237614	45237615
chr15	45237963	45237964
chr15	45239254	45239255
chr15	45239573	45239574
chr15	45240425	45240426
chr15	45241471	45241472
chr15	45241502	45241503
chr15	45242786	45242787
chr15	45243023	45243024
chr15	45244550	45244551
chr15	45244712	45244713
chr15	45244908	45244909
chr15	45245635	45245636
chr15	45245666	45245667
chr15	45245752	45245753
chr15	45245806	45245807
chr15	45245985	45245986
chr15	45246163	45246164
chr15	45246337	45246338
chr15	45246351	45246352
chr15	45246494	45246495
chr15	45246729	45246730
chr15	45246803	45246804
chr15	45246917	45246918
chr15	45248960	45248961
chr15	45248987	45248988
chr15	45249076	45249077
chr15	45249168	45249169
chr15	45250411	45250412
chr15	45252109	45252110
chr15	45253258	45253259
chr15	45253517	45253518
chr15	45253579	45253580
chr15	45253770	45253771
chr15	45253837	45253838
chr15	45254370	45254371
chr15	45254705	45254706
chr15	45254939	45254940
chr15	45254941	45254942
chr15	45254953	45254954
chr15	45255302	45255303
chr15	45255421	45255422
chr15	45255528	45255529
chr15	45255547	45255548
chr15	45255703	45255704
chr15	45255706	45255707
chr15	45255804	45255805
chr15	45255995	45255996
chr15	45256057	45256058
chr15	45256479	45256480
chr15	45256482	45256483
chr15	45257353	45257354
chr15	45257473	45257474
chr15	45257551	45257552
chr15	45257610	45257611
chr15	45258023	45258024
chr15	45258147	45258148
chr15	45258163	45258164
chr15	45258304	45258305
chr15	45259076	45259077
chr15	45259158	45259159
chr15	45259232	45259233
chr15	45259290	45259291
chr15	45259424	45259425
chr15	45260653	45260654
chr15	45261213	45261214
chr15	45261729	45261730
chr15	45262082	45262083
chr15	45262403	45262404
chr15	45263519	45263520
chr15	45263581	45263582
chr15	45263795	45263796
chr15	45263907	45263908
chr15	45264183	45264184
chr15	45264501	45264502
chr15	45264809	45264810
chr15	45264816	45264817
chr15	45264962	45264963
chr15	45265000	45265001
chr15	45265030	45265031
chr15	45265172	45265173
chr15	45265308	45265309
chr15	45265338	45265339
chr15	45265361	45265362
chr15	45265365	45265366
chr15	45265443	45265444
chr15	45265449	45265450
chr15	45265541	45265542
chr15	45265553	45265554
chr15	45265569	45265570
chr15	45265604	45265605
chr15	45265678	45265679
chr15	45265748	45265749
chr15	45265764	45265765
chr15	45265768	45265769
chr15	45265779	45265780
chr15	45265797	45265798
chr15	45265805	45265806
chr15	45265960	45265961
chr15	45265982	45265983
chr15	45266000	45266001
chr15	45266058	45266059
chr15	45268381	45268382
chr15	45275789	45275790
chr15	45275973	45275974
chr15	45276320	45276321
chr15	45276835	45276836
chr15	45277029	45277030
chr15	45277125	45277126
chr15	45277223	45277224
chr15	45277267	45277268
chr15	45277416	45277417
chr15	45277801	45277802
chr15	45278057	45278058
chr15	45278532	45278533
chr15	45278679	45278680
chr15	45279308	45279309
chr15	45279723	45279724
chr15	45279990	45279991
chr15	45280836	45280837
chr15	45281218	45281219
chr15	45281805	45281806
chr15	45282858	45282859
chr15	45282904	45282905
chr15	45282905	45282906
chr15	45283815	45283816
chr15	45283951	45283952
chr15	45285571	45285572
chr15	45288456	45288457
chr15	45288845	45288846
chr15	45289586	45289587
chr15	45290029	45290030
chr15	45291173	45291174
chr15	45291779	45291780
chr15	45291780	45291781
chr15	45292484	45292485
chr15	45292579	45292580
chr15	45294732	45294733
chr15	45295448	45295449
chr15	45296114	45296115
chr15	45296285	45296286
chr15	45296288	45296289
chr15	45296780	45296781
chr15	45297823	45297824
chr15	45298075	45298076
chr15	45298315	45298316
chr15	45299737	45299738
chr15	45299878	45299879
chr15	45299997	45299998
chr15	45300020	45300021
chr15	45300076	45300077
chr15	45300392	45300393
chr15	45301096	45301097
chr15	45302503	45302504
chr15	45302870	45302871
chr15	45304225	45304226
chr15	45304915	45304916
chr15	45305007	45305008
chr15	45305171	45305172
chr15	45305396	45305397
chr15	45305440	45305441
chr15	45306122	45306123
chr15	45306625	45306626
chr15	45306823	45306824
chr15	45307127	45307128
chr15	45309081	45309082
chr15	45309260	45309261
chr15	45309533	45309534
chr15	45310826	45310827
chr15	45311408	45311409
chr15	45312374	45312375
chr15	45312875	45312876
chr15	45313987	45313988
chr15	45314605	45314606
chr15	45314995	45314996
chr15	45318724	45318725
chr15	45318751	45318752
chr15	45319808	45319809
chr15	45321475	45321476
chr15	45321591	45321592
chr15	45323087	45323088
chr15	45324012	45324013
chr15	45324610	45324611
chr15	45324651	45324652
chr15	45324729	45324730
chr15	45324779	45324780
chr15	45325019	45325020
chr15	45325238	45325239
chr15	45325241	45325242
chr15	45325428	45325429
chr15	45325810	45325811
chr15	45325898	45325899
chr15	45326044	45326045
chr15	45326169	45326170
chr15	45326225	45326226
chr15	45326241	45326242
chr15	45326399	45326400
chr15	45326402	45326403
chr15	45326424	45326425
chr15	45326467	45326468
chr15	45326494	45326495
chr15	45326657	45326658
chr15	45326738	45326739
chr15	45327050	45327051
chr15	45327149	45327150
chr15	45327183	45327184
chr15	45327234	45327235
chr15	45327312	45327313
chr15	45327503	45327504
chr15	45327520	45327521
chr15	45327572	45327573
chr15	45327752	45327753
chr15	45327756	45327757
chr15	45327835	45327836
chr15	45327845	45327846
chr15	45327846	45327847
chr15	45327882	45327883
chr15	45327924	45327925
chr15	45328019	45328020
chr15	45328050	45328051
chr15	45328080	45328081
chr15	45328130	45328131
chr15	45328137	45328138
chr15	45328161	45328162
chr15	45328250	45328251
chr15	45328322	45328323
chr15	45328396	45328397
chr15	45328462	45328463
chr15	45328495	45328496
chr15	45328570	45328571
chr15	45328742	45328743
chr15	45328778	45328779
chr15	45328780	45328781
chr15	45328802	45328803
chr15	45328857	45328858
chr15	45329254	45329255
chr15	45329312	45329313
chr15	45329616	45329617
chr15	45329634	45329635
chr15	45329644	45329645
chr15	45329662	45329663
chr15	45329811	45329812
chr15	45329885	45329886
chr15	45329900	45329901
chr15	45330007	45330008
chr15	45330059	45330060
chr15	45330065	45330066
chr15	45330089	45330090
chr15	45330243	45330244
chr15	45330321	45330322
chr15	45330372	45330373
chr15	45330379	45330380
chr15	45330450	45330451
chr15	45330485	45330486
chr15	45330497	45330498
chr15	45330657	45330658
chr15	45330662	45330663
chr15	45330703	45330704
chr15	45330704	45330705
chr15	45330715	45330716
chr15	45330720	45330721
chr15	45330866	45330867
chr15	45330880	45330881
chr15	45330929	45330930
chr15	45330988	45330989
chr15	45331006	45331007
chr15	45331048	45331049
chr15	45331242	45331243
chr15	45331319	45331320
chr15	45331402	45331403
chr15	45331473	45331474
chr15	45331530	45331531
chr15	45331574	45331575
chr15	45331594	45331595
chr15	45331598	45331599
chr15	45331659	45331660
chr15	45331753	45331754
chr15	45332039	45332040
chr15	45332142	45332143
chr15	45332179	45332180
chr15	45332334	45332335
chr15	45332500	45332501
chr15	45332532	45332533
chr15	45332685	45332686
chr15	45332723	45332724
chr15	45332734	45332735
chr15	45332769	45332770
chr15	45332801	45332802
chr15	45332881	45332882
chr15	45332960	45332961
chr15	45332964	45332965
chr15	45333035	45333036
chr15	45333048	45333049
chr15	45333088	45333089
chr15	45333396	45333397
chr15	45333462	45333463
chr15	45333466	45333467
chr15	45333470	45333471
chr15	45333540	45333541
chr15	45333665	45333666
chr15	45333668	45333669
chr15	45333683	45333684
chr15	45333693	45333694
chr15	45333737	45333738
chr15	45333744	45333745
chr15	45333807	45333808
chr15	45333848	45333849
chr15	45333884	45333885
chr15	45333885	45333886
chr15	45333890	45333891
chr15	45334049	45334050
chr15	45334073	45334074
chr15	45334074	45334075
chr15	45334109	45334110
chr15	45334363	45334364
chr15	45334454	45334455
chr15	45334558	45334559
chr15	45334626	45334627
chr15	45334659	45334660
chr15	45334695	45334696
chr15	45334710	45334711
chr15	45334741	45334742
chr15	45334765	45334766
chr15	45334776	45334777
chr15	45335022	45335023
chr15	45335033	45335034
chr15	45335082	45335083
chr15	45335245	45335246
chr15	45335247	45335248
chr15	45335368	45335369
chr15	45335374	45335375
chr15	45335451	45335452
chr15	45335539	45335540
chr15	45335562	45335563
chr15	45335589	45335590
chr15	45335639	45335640
chr15	45335647	45335648
chr15	45335674	45335675
chr15	45335722	45335723
chr15	45335767	45335768
chr15	45335773	45335774
chr15	45335868	45335869
chr15	45335875	45335876
chr15	45335934	45335935
chr15	45336024	45336025
chr15	45336118	45336119
chr15	45336210	45336211
chr15	45336217	45336218
chr15	45336477	45336478
chr15	45336497	45336498
chr15	45336521	45336522
chr15	45336563	45336564
chr15	45336677	45336678
chr15	45336679	45336680
chr15	45336757	45336758
chr15	45336839	45336840
chr15	45336873	45336874
chr15	45337033	45337034
chr15	45337054	45337055
chr15	45337057	45337058
chr15	45337147	45337148
chr15	45337195	45337196
chr15	45337217	45337218
chr15	45337241	45337242
chr15	45337327	45337328
chr15	45337428	45337429
chr15	45337462	45337463
chr15	45337518	45337519
chr15	45337532	45337533
chr15	45337580	45337581
chr15	45337593	45337594
chr15	45337603	45337604
chr15	45337607	45337608
chr15	45337711	45337712
chr15	45337758	45337759
chr15	45337761	45337762
chr15	45337779	45337780
chr15	45337795	45337796
chr15	45337932	45337933
chr15	45338109	45338110
chr15	45338287	45338288
chr15	45338370	45338371
chr15	45338413	45338414
chr15	45338511	45338512
chr15	45338512	45338513
chr15	45338593	45338594
chr15	45338604	45338605
chr15	45338615	45338616
chr15	45338646	45338647
chr15	45338651	45338652
chr15	45338707	45338708
chr15	45338726	45338727
chr15	45338767	45338768
chr15	45338775	45338776
chr15	45338802	45338803
chr15	45338828	45338829
chr15	45338850	45338851
chr15	45338941	45338942
chr15	45338983	45338984
chr15	45338991	45338992
chr15	45339065	45339066
chr15	45339252	45339253
chr15	45339315	45339316
chr15	45339406	45339407
chr15	45339434	45339435
chr15	45339478	45339479
chr15	45339492	45339493
chr15	45339522	45339523
chr15	45339556	45339557
chr15	45339568	45339569
chr15	45339584	45339585
chr15	45339651	45339652
chr15	45339694	45339695
chr15	45339721	45339722
chr15	45339772	45339773
chr15	45339871	45339872
chr15	45339908	45339909
chr15	45340224	45340225
chr15	45340237	45340238
chr15	45340250	45340251
chr15	45340280	45340281
chr15	45340309	45340310
chr15	45340317	45340318
chr15	45340319	45340320
chr15	45340320	45340321
chr15	45340321	45340322
chr15	45340356	45340357
chr15	45340390	45340391
chr15	45340496	45340497
chr15	45340497	45340498
chr15	45340639	45340640
chr15	45340818	45340819
chr15	45340887	45340888
chr15	45340903	45340904
chr15	45340993	45340994
chr15	45341165	45341166
chr15	45341191	45341192
chr15	45341242	45341243
chr15	45341273	45341274
chr15	45341283	45341284
chr15	45341335	45341336
chr15	45341367	45341368
chr15	45341368	45341369
chr15	45341380	45341381
chr15	45341403	45341404
chr15	45341429	45341430
chr15	45341433	45341434
chr15	45341557	45341558
chr15	45341629	45341630
chr15	45341812	45341813
chr15	45341855	45341856
chr15	45341960	45341961
chr15	45342038	45342039
chr15	45342064	45342065
chr15	45342067	45342068
chr15	45342097	45342098
chr15	45342121	45342122
chr15	45342122	45342123
chr15	45342142	45342143
chr15	45342143	45342144
chr15	45342174	45342175
chr15	45342252	45342253
chr15	45342257	45342258
chr15	45342353	45342354
chr15	45342373	45342374
chr15	45342383	45342384
chr15	45342412	45342413
chr15	45342451	45342452
chr15	45342498	45342499
chr15	45342573	45342574
chr15	45342774	45342775
chr15	45342842	45342843
chr15	45342896	45342897
chr15	45342912	45342913
chr15	45342923	45342924
chr15	45343024	45343025
chr15	45343054	45343055
chr15	45343120	45343121
chr15	45343163	45343164
chr15	45343178	45343179
chr15	45343221	45343222
chr15	45343264	45343265
chr15	45343322	45343323
chr15	45343331	45343332
chr15	45343368	45343369
chr15	45343388	45343389
chr15	45343421	45343422
chr15	45343443	45343444
chr15	45343476	45343477
chr15	45343485	45343486
chr15	45343577	45343578
chr15	45343611	45343612
chr15	45343625	45343626
chr15	45343650	45343651
chr15	45343663	45343664
chr15	45343702	45343703
chr15	45343732	45343733
chr15	45343745	45343746
chr15	45343770	45343771
chr15	45343793	45343794
chr15	45343797	45343798
chr15	45343798	45343799
chr15	45343822	45343823
chr15	45343842	45343843
chr15	45343847	45343848
chr15	45343912	45343913
chr15	45343950	45343951
chr15	45343981	45343982
chr15	45343995	45343996
chr15	45344042	45344043
chr15	45344079	45344080
chr15	45344080	45344081
chr15	45344093	45344094
chr15	45344123	45344124
chr15	45344137	45344138
chr15	45344185	45344186
chr15	45344189	45344190
chr15	45344323	45344324
chr15	45344465	45344466
chr15	45344584	45344585
chr15	45344911	45344912
chr15	45344925	45344926
chr15	45345116	45345117
chr15	45345221	45345222
chr15	45345240	45345241
chr15	45345289	45345290
chr15	45345297	45345298
chr15	45345387	45345388
chr15	45345397	45345398
chr15	45345493	45345494
chr15	45345543	45345544
chr15	45345579	45345580
chr15	45345651	45345652
chr15	45345788	45345789
chr15	45345840	45345841
chr15	45345873	45345874
chr15	45346053	45346054
chr15	45346059	45346060
chr15	45346163	45346164
chr15	45346255	45346256
chr15	45346316	45346317
chr15	45346326	45346327
chr15	45346364	45346365
chr15	45346371	45346372
chr15	45346658	45346659
chr15	45346717	45346718
chr15	45346902	45346903
chr15	45347103	45347104
chr15	45347111	45347112
chr15	45347220	45347221
chr15	45347394	45347395
chr15	45347470	45347471
chr15	45347483	45347484
chr15	45347693	45347694
chr15	45347799	45347800
chr15	45348220	45348221
chr15	45348558	45348559
chr15	45348666	45348667
chr15	45348739	45348740
chr15	45348968	45348969
chr15	45348969	45348970
chr15	45349100	45349101
chr15	45349271	45349272
chr15	45349306	45349307
chr15	45349477	45349478
chr15	45349536	45349537
chr15	45349849	45349850
chr15	45349913	45349914
chr15	45350096	45350097
chr15	45350211	45350212
chr15	45350213	45350214
chr15	45350782	45350783
chr15	45350840	45350841
chr15	45350842	45350843
chr15	45351763	45351764
chr15	45351997	45351998
chr15	45352175	45352176
chr15	45354930	45354931
chr15	45354993	45354994
chr15	45355269	45355270
chr15	45356111	45356112
chr15	45356781	45356782
chr15	45357119	45357120
chr15	45357247	45357248
chr15	45357718	45357719
chr15	45358171	45358172
chr15	45358466	45358467
chr15	45358795	45358796
chr15	45359218	45359219
chr15	45361195	45361196
chr15	45362400	45362401
chr15	45362410	45362411
chr15	45363305	45363306
chr15	45363644	45363645
chr15	45363810	45363811
chr15	45364480	45364481
chr15	45365836	45365837
chr15	45366455	45366456
chr15	45367059	45367060
chr15	45369396	45369397
chr15	45370226	45370227
chr15	45370776	45370777
chr15	45371108	45371109
chr15	45371787	45371788
chr15	45373893	45373894
chr15	45373989	45373990
chr15	45374558	45374559
chr15	45374901	45374902
chr15	45375125	45375126
chr15	45375479	45375480
chr15	45376054	45376055
chr15	45376326	45376327
chr15	45378158	45378159
chr15	45378255	45378256
chr15	45378463	45378464
chr15	45378849	45378850
chr15	45378891	45378892
chr15	45379428	45379429
chr15	45379485	45379486
chr15	45379786	45379787
chr15	45381051	45381052
chr15	45381102	45381103
chr15	45381259	45381260
chr15	45381530	45381531
chr15	45382238	45382239
chr15	45384317	45384318
chr15	45384335	45384336
chr15	45385520	45385521
chr15	45385669	45385670
chr15	45386429	45386430
chr15	45387824	45387825
chr15	45387963	45387964
chr15	45388159	45388160
chr15	45388292	45388293
chr15	45388325	45388326
chr15	45388563	45388564
chr15	45388670	45388671
chr15	45389602	45389603
chr15	45390261	45390262
chr15	45390628	45390629
chr15	45390814	45390815
chr15	45390951	45390952
chr15	45391033	45391034
chr15	45391034	45391035
chr15	45391871	45391872
chr15	45391923	45391924
chr15	45392008	45392009
chr15	45392027	45392028
chr15	45392136	45392137
chr15	45392198	45392199
chr15	45392259	45392260
chr15	45392632	45392633
chr15	45393065	45393066
chr15	45393321	45393322
chr15	45394100	45394101
chr15	45394441	45394442
chr15	45394974	45394975
chr15	45395130	45395131
chr15	45395366	45395367
chr15	45395891	45395892
chr15	45396304	45396305
chr15	45396437	45396438
chr15	45396757	45396758
chr15	45396809	45396810
chr15	45396918	45396919
chr15	45396968	45396969
chr15	45397097	45397098
chr15	45398326	45398327
chr15	45398450	45398451
chr15	45399144	45399145
chr15	45399586	45399587
chr15	45399763	45399764
chr15	45399834	45399835
chr15	45401017	45401018
chr15	45401167	45401168
chr15	45401366	45401367
chr15	45403737	45403738
chr15	45403748	45403749
chr15	45404468	45404469
chr15	45405154	45405155
chr15	45405308	45405309
chr15	45405376	45405377
chr15	45406498	45406499
chr15	45407449	45407450
chr15	45407826	45407827
chr15	45407864	45407865
chr15	45407874	45407875
chr15	45408471	45408472
chr15	45408514	45408515
chr15	45408667	45408668
chr15	45409074	45409075
chr15	45409800	45409801
chr15	45410091	45410092
chr15	45410190	45410191
chr15	45410225	45410226
chr15	45410291	45410292
chr15	45410465	45410466
chr15	45410536	45410537
chr15	45410592	45410593
chr15	45410725	45410726
chr15	45410954	45410955
chr15	45410997	45410998
chr15	45411004	45411005
chr15	45411311	45411312
chr15	45411518	45411519
chr15	45411746	45411747
chr15	45411862	45411863
chr15	45412022	45412023
chr15	45412115	45412116
chr15	45412499	45412500
chr15	45412704	45412705
chr15	45413064	45413065
chr15	45413117	45413118
chr15	45413192	45413193
chr15	45413642	45413643
chr15	45414117	45414118
chr15	45414483	45414484
chr15	45414554	45414555
chr15	45415421	45415422
chr15	45415457	45415458
chr15	45416502	45416503
chr15	45416709	45416710
chr15	45416754	45416755
chr15	45417449	45417450
chr15	45417520	45417521
chr15	45417527	45417528
chr15	45417696	45417697
chr15	45417815	45417816
chr15	45417831	45417832
chr15	45417933	45417934
chr15	45418620	45418621
chr15	45418637	45418638
chr15	45419719	45419720
chr15	45420239	45420240
chr15	45420288	45420289
chr15	45420468	45420469
chr15	45420583	45420584
chr15	45421138	45421139
chr15	45421561	45421562
chr15	45421679	45421680
chr15	45422149	45422150
chr15	45422360	45422361
chr15	45422364	45422365
chr15	45422835	45422836
chr15	45423043	45423044
chr15	45423134	45423135
chr15	45423187	45423188
chr15	45423475	45423476
chr15	45423560	45423561
chr15	45423576	45423577
chr15	45424286	45424287
chr15	45424363	45424364
chr15	45424472	45424473
chr15	45424543	45424544
chr15	45424668	45424669
chr15	45424859	45424860
chr15	45424928	45424929
chr15	45425132	45425133
chr15	45425199	45425200
chr15	45425225	45425226
chr15	45425301	45425302
chr15	45425458	45425459
chr15	45425806	45425807
chr15	45425992	45425993
chr15	45426302	45426303
chr15	45426329	45426330
chr15	45427108	45427109
chr15	45427114	45427115
chr15	45427159	45427160
chr15	45427263	45427264
chr15	45427285	45427286
chr15	45427286	45427287
chr15	45427566	45427567
chr15	45427727	45427728
chr15	45427797	45427798
chr15	45427970	45427971
chr15	45427984	45427985
chr15	45428042	45428043
chr15	45428071	45428072
chr15	45428243	45428244
chr15	45428287	45428288
chr15	45428347	45428348
chr15	45428678	45428679
chr15	45428778	45428779
chr15	45428853	45428854
chr15	45429075	45429076
chr15	45429090	45429091
chr15	45429354	45429355
chr15	45429688	45429689
chr15	45429712	45429713
chr15	45430560	45430561
chr15	45430613	45430614
chr15	45430641	45430642
chr15	45430797	45430798
chr15	45430832	45430833
chr15	45431047	45431048
chr15	45431479	45431480
chr15	45431545	45431546
chr15	45431588	45431589
chr15	45431591	45431592
chr15	45431632	45431633
chr15	45431657	45431658
chr15	45431690	45431691
chr15	45431703	45431704
chr15	45431825	45431826
chr15	45431995	45431996
chr15	45432004	45432005
chr15	45432030	45432031
chr15	45432069	45432070
chr15	45432165	45432166
chr15	45432202	45432203
chr15	45432349	45432350
chr15	45432353	45432354
chr15	45432428	45432429
chr15	45432475	45432476
chr15	45432504	45432505
chr15	45432544	45432545
chr15	45432568	45432569
chr15	45432571	45432572
chr15	45432605	45432606
chr15	45432616	45432617
chr15	45432618	45432619
chr15	45432681	45432682
chr15	45432707	45432708
chr15	45432859	45432860
chr15	45433013	45433014
chr15	45433041	45433042
chr15	45433059	45433060
chr15	45433093	45433094
chr15	45433123	45433124
chr15	45433125	45433126
chr15	45433150	45433151
chr15	45433223	45433224
chr15	45433443	45433444
chr15	45433487	45433488
chr15	45433602	45433603
chr15	45433618	45433619
chr15	45433632	45433633
chr15	45433640	45433641
chr15	45433662	45433663
chr15	45433672	45433673
chr15	45433688	45433689
chr15	45433704	45433705
chr15	45433708	45433709
chr15	45433732	45433733
chr15	45433820	45433821
chr15	45434056	45434057
chr15	45434206	45434207
chr15	45434371	45434372
chr15	45434403	45434404
chr15	45434497	45434498
chr15	45434619	45434620
chr15	45434636	45434637
chr15	45434670	45434671
chr15	45434696	45434697
chr15	45434752	45434753
chr15	45434880	45434881
chr15	45434882	45434883
chr15	45434944	45434945
chr15	45434962	45434963
chr15	45435057	45435058
chr15	45435115	45435116
chr15	45435119	45435120
chr15	45435197	45435198
chr15	45435263	45435264
chr15	45435316	45435317
chr15	45435453	45435454
chr15	45435462	45435463
chr15	45435498	45435499
chr15	45435513	45435514
chr15	45435673	45435674
chr15	45435735	45435736
chr15	45435868	45435869
chr15	45435924	45435925
chr15	45435939	45435940
chr15	45436219	45436220
chr15	45436293	45436294
chr15	45436402	45436403
chr15	45436408	45436409
chr15	45436428	45436429
chr15	45436430	45436431
chr15	45436463	45436464
chr15	45436479	45436480
chr15	45436554	45436555
chr15	45436598	45436599
chr15	45437308	45437309
chr15	45437437	45437438
chr15	45437472	45437473
chr15	45437730	45437731
chr15	45437917	45437918
chr15	45438091	45438092
chr15	45438138	45438139
chr15	45438501	45438502
chr15	45438511	45438512
chr15	45438973	45438974
chr15	45439062	45439063
chr15	45439177	45439178
chr15	45439248	45439249
chr15	45439382	45439383
chr15	45439559	45439560
chr15	45439782	45439783
chr15	45440152	45440153
chr15	45440460	45440461
chr15	45440462	45440463
chr15	45440858	45440859
chr15	45440949	45440950
chr15	45441008	45441009
chr15	45441098	45441099
chr15	45441128	45441129
chr15	45441952	45441953
chr15	45441971	45441972
chr15	45442001	45442002
chr15	45442164	45442165
chr15	45442300	45442301
chr15	45442600	45442601
chr15	45442700	45442701
chr15	45442805	45442806
chr15	45442879	45442880
chr15	45443260	45443261
chr15	45443295	45443296
chr15	45443567	45443568
chr15	45443617	45443618
chr15	45443719	45443720
chr15	45443751	45443752
chr15	45443829	45443830
chr15	45443944	45443945
chr15	45444341	45444342
chr15	45444384	45444385
chr15	45444586	45444587
chr15	45444711	45444712
chr15	45444887	45444888
chr15	45445085	45445086
chr15	45445636	45445637
chr15	45445683	45445684
chr15	45445924	45445925
chr15	45446181	45446182
chr15	45446347	45446348
chr15	45446483	45446484
chr15	45446978	45446979
chr15	45447009	45447010
chr15	45447232	45447233
chr15	45447467	45447468
chr15	45447562	45447563
chr15	45447709	45447710
chr15	45447735	45447736
chr15	45447905	45447906
chr15	45447956	45447957
chr15	45448000	45448001
chr15	45448121	45448122
chr15	45448172	45448173
chr15	45448366	45448367
chr15	45448483	45448484
chr15	45448576	45448577
chr15	45448589	45448590
chr15	45448597	45448598
chr15	45448652	45448653
chr15	45448801	45448802
chr15	45449132	45449133
chr15	45449328	45449329
chr15	45449450	45449451
chr15	45449490	45449491
chr15	45449712	45449713
chr15	45450306	45450307
chr15	45450327	45450328
chr15	45450400	45450401
chr15	45450798	45450799
chr15	45451382	45451383
chr15	45452105	45452106
chr15	45452141	45452142
chr15	45452142	45452143
chr15	45452234	45452235
chr15	45452245	45452246
chr15	45452288	45452289
chr15	45452377	45452378
chr15	45452378	45452379
chr15	45453326	45453327
chr15	45453545	45453546
chr15	45454306	45454307
chr15	45454579	45454580
chr15	45454803	45454804
chr15	45454900	45454901
chr15	45455055	45455056
chr15	45455076	45455077
chr15	45455194	45455195
chr15	45455552	45455553
chr15	45456004	45456005
chr15	45456688	45456689
chr15	45456888	45456889
chr15	45457081	45457082
chr15	45457425	45457426
chr15	45457799	45457800
chr15	45458083	45458084
chr15	45458133	45458134
chr15	45458142	45458143
chr15	45458207	45458208
chr15	45458461	45458462
chr15	45458555	45458556
chr15	45458753	45458754
chr15	45459403	45459404
chr15	45459652	45459653
chr15	45459721	45459722
chr15	45459746	45459747
chr15	45459935	45459936
chr15	45460330	45460331
chr15	45460335	45460336
chr15	45460340	45460341
chr15	45460413	45460414
chr15	45460697	45460698
chr15	45461032	45461033
chr15	45461320	45461321
chr15	45461630	45461631
chr15	45461661	45461662
chr15	45461750	45461751
chr15	45461777	45461778
chr15	45461821	45461822
chr15	45461983	45461984
chr15	45462163	45462164
chr15	45462655	45462656
chr15	45462697	45462698
chr15	45463067	45463068
chr15	45463113	45463114
chr15	45463201	45463202
chr15	45463331	45463332
chr15	45463388	45463389
chr15	45463529	45463530
chr15	45463656	45463657
chr15	45463680	45463681
chr15	45463762	45463763
chr15	45464022	45464023
chr15	45464209	45464210
chr15	45464226	45464227
chr15	45464532	45464533
chr15	45464544	45464545
chr15	45464677	45464678
chr15	45464737	45464738
chr15	45464835	45464836
chr15	45464858	45464859
chr15	45464868	45464869
chr15	45464887	45464888
chr15	45465002	45465003
chr15	45465107	45465108
chr15	45465215	45465216
chr15	45465338	45465339
chr15	45465549	45465550
chr15	45465900	45465901
chr15	45466038	45466039
chr15	45466161	45466162
chr15	45466286	45466287
chr15	45466405	45466406
chr15	45466442	45466443
chr15	45466444	45466445
chr15	45466582	45466583
chr15	45466744	45466745
chr15	45467043	45467044
chr15	45467109	45467110
chr15	45467226	45467227
chr15	45467237	45467238
chr15	45467317	45467318
chr15	45467355	45467356
chr15	45467377	45467378
chr15	45467398	45467399
chr15	45467559	45467560
chr15	45467838	45467839
chr15	45468049	45468050
chr15	45468134	45468135
chr15	45468674	45468675
chr15	45468681	45468682
chr15	45468884	45468885
chr15	45469132	45469133
chr15	45469194	45469195
chr15	45469538	45469539
chr15	45469848	45469849
chr15	45469974	45469975
chr15	45470100	45470101
chr15	45470116	45470117
chr15	45470147	45470148
chr15	45470174	45470175
chr15	45470288	45470289
chr15	45470608	45470609
chr15	45470823	45470824
chr15	45470997	45470998
chr15	45471117	45471118
chr15	45471119	45471120
chr15	45471244	45471245
chr15	45471289	45471290
chr15	45471370	45471371
chr15	45471542	45471543
chr15	45471625	45471626
chr15	45471683	45471684
chr15	45471899	45471900
chr15	45472447	45472448
chr15	45472561	45472562
chr15	45472679	45472680
chr15	45472840	45472841
chr15	45472921	45472922
chr15	45472972	45472973
chr15	45473007	45473008
chr15	45473041	45473042
chr15	45473043	45473044
chr15	45473142	45473143
chr15	45473201	45473202
chr15	45473238	45473239
chr15	45473244	45473245
chr15	45473421	45473422
chr15	45473442	45473443
chr15	45473822	45473823
chr15	45474200	45474201
chr15	45474762	45474763
chr15	45474856	45474857
chr15	45474945	45474946
chr15	45475039	45475040
chr15	45475293	45475294
chr15	45475498	45475499
chr15	45475634	45475635
chr15	45475701	45475702
chr15	45475777	45475778
chr15	45475990	45475991
chr15	45476119	45476120
chr15	45476143	45476144
chr15	45476154	45476155
chr15	45476263	45476264
chr15	45476472	45476473
chr15	45476500	45476501
chr15	45476693	45476694
chr15	45476695	45476696
chr15	45476881	45476882
chr15	45476958	45476959
chr15	45476976	45476977
chr15	45477092	45477093
chr15	45477115	45477116
chr15	45477128	45477129
chr15	45477138	45477139
chr15	45477237	45477238
chr15	45477384	45477385
chr15	45477396	45477397
chr15	45477418	45477419
chr15	45477487	45477488
chr15	45477528	45477529
chr15	45477569	45477570
chr15	45477646	45477647
chr15	45477670	45477671
chr15	45478386	45478387
chr15	45478464	45478465
chr15	45478631	45478632
chr15	45478751	45478752
chr15	45478839	45478840
chr15	45478975	45478976
chr15	45479007	45479008
chr15	45479098	45479099
chr15	45479256	45479257
chr15	45479525	45479526
chr15	45479545	45479546
chr15	45479582	45479583
chr15	45479615	45479616
chr15	45479837	45479838
chr15	45479910	45479911
chr15	45480040	45480041
chr15	45480076	45480077
chr15	45480490	45480491
chr15	45480587	45480588
chr15	45480593	45480594
chr15	45480614	45480615
chr15	45480632	45480633
chr15	45480647	45480648
chr15	45480662	45480663
chr15	45480730	45480731
chr15	45480756	45480757
chr15	45480980	45480981
chr15	45481034	45481035
chr15	45481193	45481194
chr15	45481345	45481346
chr15	45481521	45481522
chr15	45481820	45481821
chr15	45482066	45482067
chr15	45482206	45482207
chr15	45482417	45482418
chr15	45482834	45482835
chr15	45483673	45483674
chr15	45483790	45483791
chr15	45483808	45483809
chr15	45483992	45483993
chr15	45484009	45484010
chr15	45484027	45484028
chr15	45484037	45484038
chr15	45484049	45484050
chr15	45484050	45484051
chr15	45484088	45484089
chr15	45484089	45484090
chr15	45484094	45484095
chr15	45484107	45484108
chr15	45484113	45484114
chr15	45484124	45484125
chr15	45484151	45484152
chr15	45484161	45484162
chr15	45484169	45484170
chr15	45484181	45484182
chr15	45484370	45484371
chr15	45484378	45484379
chr15	45484380	45484381
chr15	45484415	45484416
chr15	45484423	45484424
chr15	45484447	45484448
chr15	45484465	45484466
chr15	45484475	45484476
chr15	45484487	45484488
chr15	45484575	45484576
chr15	45484752	45484753
chr15	45484838	45484839
chr15	45485002	45485003
chr15	45485061	45485062
chr15	45485129	45485130
chr15	45485233	45485234
chr15	45485328	45485329
chr15	45485453	45485454
chr15	45485546	45485547
chr15	45485579	45485580
chr15	45485692	45485693
chr15	45485748	45485749
chr15	45485849	45485850
chr15	45485881	45485882
chr15	45486012	45486013
chr15	45486223	45486224
chr15	45486232	45486233
chr15	45486517	45486518
chr15	45486615	45486616
chr15	45486870	45486871
chr15	45486983	45486984
chr15	45487293	45487294
chr15	45487608	45487609
chr15	45487708	45487709
chr15	45487920	45487921
chr15	45488002	45488003
chr15	45488163	45488164
chr15	45488402	45488403
chr15	45488467	45488468
chr15	45488606	45488607
chr15	45488704	45488705
chr15	45488767	45488768
chr15	45488884	45488885
chr15	45488899	45488900
chr15	45489016	45489017
chr15	45489046	45489047
chr15	45489079	45489080
chr15	45489260	45489261
chr15	45489321	45489322
chr15	45489635	45489636
chr15	45489697	45489698
chr15	45490187	45490188
chr15	45490203	45490204
chr15	45490226	45490227
chr15	45490336	45490337
chr15	45490374	45490375
chr15	45490377	45490378
chr15	45490604	45490605
chr15	45490862	45490863
chr15	45490924	45490925
chr15	45490996	45490997
chr15	45491036	45491037
chr15	45491064	45491065
chr15	45491311	45491312
chr15	45491385	45491386
chr15	45491480	45491481
chr15	45491490	45491491
chr15	45491900	45491901
chr15	45492025	45492026
chr15	45492056	45492057
chr15	45492066	45492067
chr15	45492077	45492078
chr15	45492206	45492207
chr15	45492225	45492226
chr15	45492281	45492282
chr15	45492400	45492401
chr15	45492480	45492481
chr15	45492485	45492486
chr15	45492721	45492722
chr15	45492747	45492748
chr15	45492799	45492800
chr15	45492817	45492818
chr15	45492906	45492907
chr15	45492935	45492936
chr15	45492943	45492944
chr15	45492977	45492978
chr15	45493067	45493068
chr15	45493072	45493073
chr15	45493133	45493134
chr15	45493162	45493163
chr15	45493412	45493413
chr15	45493678	45493679
chr15	45493877	45493878
chr15	45493915	45493916
chr15	45494069	45494070
chr15	45494113	45494114
chr15	45494206	45494207
chr15	45494220	45494221
chr15	45494249	45494250
chr15	45494298	45494299
chr15	45494579	45494580
chr15	45494597	45494598
chr15	45494603	45494604
chr15	45494622	45494623
chr15	45494651	45494652
chr15	45494688	45494689
chr15	45494729	45494730
chr15	45494744	45494745
chr15	45494747	45494748
chr15	45494752	45494753
chr15	45494798	45494799
chr15	45494804	45494805
chr15	45494813	45494814
chr15	45494899	45494900
chr15	45494992	45494993
chr15	45495041	45495042
chr15	45495121	45495122
chr15	45495290	45495291
chr15	45495388	45495389
chr15	45496699	45496700
chr15	45496785	45496786
chr15	45496820	45496821
chr15	45496860	45496861
chr15	45497167	45497168
chr15	45497193	45497194
chr15	45497491	45497492
chr15	45497749	45497750
chr15	45497917	45497918
chr15	45498088	45498089
chr15	45498440	45498441
chr15	45498566	45498567
chr15	45498602	45498603
chr15	45498768	45498769
chr15	45498981	45498982
chr15	45499015	45499016
chr15	45499023	45499024
chr15	45499096	45499097
chr15	45499170	45499171
chr15	45499177	45499178
chr15	45499329	45499330
chr15	45499355	45499356
chr15	45499444	45499445
chr15	45499449	45499450
chr15	45499455	45499456
chr15	45499582	45499583
chr15	45500087	45500088
chr15	45500124	45500125
chr15	45500166	45500167
chr15	45500376	45500377
chr15	45500816	45500817
chr15	45500832	45500833
chr15	45500848	45500849
chr15	45501073	45501074
chr15	45501281	45501282
chr15	45501303	45501304
chr15	45501410	45501411
chr15	45501991	45501992
chr15	45502724	45502725
chr15	45502874	45502875
chr15	45502925	45502926
chr15	45503270	45503271
chr15	45503383	45503384
chr15	45503666	45503667
chr15	45503693	45503694
chr15	45503767	45503768
chr15	45503770	45503771
chr15	45504022	45504023
chr15	45504164	45504165
chr15	45504243	45504244
chr15	45504413	45504414
chr15	45504621	45504622
chr15	45504993	45504994
chr15	45505315	45505316
chr15	45505768	45505769
chr15	45505905	45505906
chr15	45505920	45505921
chr15	45505936	45505937
chr15	45505986	45505987
chr15	45506034	45506035
chr15	45506462	45506463
chr15	45506870	45506871
chr15	45506925	45506926
chr15	45506980	45506981
chr15	45507050	45507051
chr15	45507097	45507098
chr15	45507134	45507135
chr15	45507392	45507393
chr15	45507444	45507445
chr15	45507884	45507885
chr15	45508077	45508078
chr15	45508446	45508447
chr15	45508452	45508453
chr15	45508454	45508455
chr15	45508591	45508592
chr15	45508706	45508707
chr15	45508707	45508708
chr15	45509107	45509108
chr15	45509123	45509124
chr15	45509193	45509194
chr15	45509523	45509524
chr15	45509529	45509530
chr15	45509675	45509676
chr15	45509797	45509798
chr15	45509820	45509821
chr15	45509853	45509854
chr15	45509917	45509918
chr15	45510050	45510051
chr15	45510132	45510133
chr15	45510146	45510147
chr15	45510220	45510221
chr15	45510391	45510392
chr15	45510436	45510437
chr15	45511041	45511042
chr15	45511292	45511293
chr15	45511359	45511360
chr15	45511566	45511567
chr15	45511633	45511634
chr15	45511964	45511965
chr15	45512312	45512313
chr15	45512318	45512319
chr15	45512319	45512320
chr15	45512489	45512490
chr15	45512497	45512498
chr15	45512726	45512727
chr15	45512974	45512975
chr15	45513005	45513006
chr15	45513027	45513028
chr15	45513162	45513163
chr15	45513264	45513265
chr15	45513419	45513420
chr15	45513486	45513487
chr15	45513589	45513590
chr15	45513648	45513649
chr15	45513679	45513680
chr15	45513683	45513684
chr15	45513722	45513723
chr15	45513811	45513812
chr15	45513891	45513892
chr15	45513895	45513896
chr15	45513932	45513933
chr15	45514179	45514180
chr15	45514219	45514220
chr15	45514241	45514242
chr15	45514244	45514245
chr15	45514403	45514404
chr15	45514441	45514442
chr15	45514474	45514475
chr15	45514523	45514524
chr15	45514590	45514591
chr15	45514594	45514595
chr15	45514672	45514673
chr15	45514686	45514687
chr15	45514837	45514838
chr15	45514960	45514961
chr15	45515043	45515044
chr15	45515080	45515081
chr15	45515100	45515101
chr15	45515101	45515102
chr15	45515108	45515109
chr15	45515170	45515171
chr15	45515198	45515199
chr15	45515213	45515214
chr15	45515232	45515233
chr15	45515235	45515236
chr15	45515244	45515245
chr15	45515255	45515256
chr15	45515331	45515332
chr15	45515405	45515406
chr15	45515407	45515408
chr15	45515443	45515444
chr15	45515526	45515527
chr15	45515552	45515553
chr15	45515588	45515589
chr15	45515592	45515593
chr15	45515628	45515629
chr15	45515673	45515674
chr15	45515709	45515710
chr15	45515711	45515712
chr15	45515715	45515716
chr15	45515729	45515730
chr15	45515746	45515747
chr15	45515783	45515784
chr15	45515892	45515893
chr15	45515894	45515895
chr15	45515918	45515919
chr15	45515980	45515981
chr15	45515990	45515991
chr15	45515995	45515996
chr15	45516047	45516048
chr15	45516258	45516259
chr15	45516398	45516399
chr15	45516496	45516497
chr15	45516581	45516582
chr15	45516646	45516647
chr15	45516669	45516670
chr15	45516757	45516758
chr15	45516767	45516768
chr15	45516820	45516821
chr15	45516874	45516875
chr15	45516905	45516906
chr15	45517005	45517006
chr15	45517015	45517016
chr15	45517213	45517214
chr15	45517241	45517242
chr15	45517248	45517249
chr15	45517319	45517320
chr15	45517326	45517327
chr15	45517352	45517353
chr15	45517377	45517378
chr15	45517420	45517421
chr15	45517466	45517467
chr15	45517547	45517548
chr15	45517550	45517551
chr15	45517552	45517553
chr15	45517554	45517555
chr15	45517585	45517586
chr15	45517665	45517666
chr15	45517910	45517911
chr15	45517962	45517963
chr15	45517986	45517987
chr15	45517987	45517988
chr15	45518072	45518073
chr15	45518084	45518085
chr15	45518146	45518147
chr15	45518174	45518175
chr15	45518198	45518199
chr15	45518212	45518213
chr15	45518214	45518215
chr15	45518218	45518219
chr15	45518224	45518225
chr15	45518282	45518283
chr15	45518294	45518295
chr15	45518389	45518390
chr15	45518410	45518411
chr15	45518444	45518445
chr15	45518558	45518559
chr15	45518700	45518701
chr15	45518763	45518764
chr15	45518769	45518770
chr15	45518811	45518812
chr15	45518882	45518883
chr15	45519016	45519017
chr15	45519022	45519023
chr15	45519056	45519057
chr15	45519135	45519136
chr15	45519152	45519153
chr15	45519207	45519208
chr15	45519242	45519243
chr15	45519252	45519253
chr15	45519269	45519270
chr15	45519288	45519289
chr15	45519338	45519339
chr15	45519349	45519350
chr15	45519383	45519384
chr15	45519414	45519415
chr15	45519497	45519498
chr15	45519520	45519521
chr15	45519521	45519522
chr15	45519629	45519630
chr15	45519637	45519638
chr15	45519642	45519643
chr15	45519691	45519692
chr15	45519699	45519700
chr15	45519731	45519732
chr15	45519805	45519806
chr15	45519813	45519814
chr15	45519829	45519830
chr15	45519933	45519934
chr15	45520006	45520007
chr15	45520040	45520041
chr15	45520095	45520096
chr15	45520149	45520150
chr15	45520181	45520182
chr15	45520302	45520303
chr15	45520312	45520313
chr15	45520313	45520314
chr15	45520347	45520348
chr15	45520405	45520406
chr15	45520423	45520424
chr15	45520529	45520530
chr15	45520640	45520641
chr15	45520700	45520701
chr15	45520716	45520717
chr15	45521003	45521004
chr15	45521010	45521011
chr15	45521117	45521118
chr15	45521138	45521139
chr15	45521227	45521228
chr15	45521250	45521251
chr15	45521271	45521272
chr15	45521288	45521289
chr15	45521305	45521306
chr15	45521386	45521387
chr15	45521415	45521416
chr15	45521426	45521427
chr15	45521459	45521460
chr15	45521488	45521489
chr15	45521514	45521515
chr15	45521593	45521594
chr15	45521659	45521660
chr15	45521665	45521666
chr15	45521725	45521726
chr15	45521739	45521740
chr15	45521750	45521751
chr15	45521791	45521792
chr15	45521810	45521811
chr15	45521812	45521813
chr15	45521813	45521814
chr15	45521937	45521938
chr15	45522100	45522101
chr15	45522229	45522230
chr15	45522296	45522297
chr15	45522337	45522338
chr15	45522400	45522401
chr15	45522413	45522414
chr15	45522423	45522424
chr15	45522432	45522433
chr15	45522447	45522448
chr15	45522538	45522539
chr15	45522570	45522571
chr15	45522587	45522588
chr15	45522640	45522641
chr15	45522697	45522698
chr15	45522722	45522723
chr15	45522761	45522762
chr15	45522784	45522785
chr15	45523284	45523285
chr15	45523387	45523388
chr15	45525537	45525538
chr15	45525917	45525918
chr15	45526312	45526313
chr15	45527027	45527028
chr15	45527072	45527073
chr15	45528180	45528181
chr15	45528421	45528422
chr15	45528434	45528435
chr15	45528782	45528783
chr15	45529357	45529358
chr15	45530223	45530224
chr15	45530548	45530549
chr15	45531076	45531077
chr15	45531394	45531395
chr15	45531753	45531754
chr15	45532407	45532408
chr15	45532898	45532899
chr15	45533175	45533176
chr15	45533556	45533557
chr15	45534163	45534164
chr15	45534354	45534355
chr15	45534412	45534413
chr15	45534487	45534488
chr15	45535387	45535388
chr15	45535768	45535769
chr15	45536178	45536179
chr15	45536300	45536301
chr15	45537429	45537430
chr15	45537997	45537998
chr15	45538897	45538898
chr15	45539220	45539221
chr15	45539637	45539638
chr15	45539774	45539775
chr15	45539849	45539850
chr15	45539858	45539859
chr15	45542555	45542556
chr15	45543331	45543332
chr15	45543427	45543428
chr15	45543700	45543701
chr15	45544126	45544127
chr15	45544451	45544452
chr15	45546072	45546073
chr15	45546367	45546368
chr15	45546872	45546873
chr15	45547366	45547367
chr15	45548161	45548162
chr15	45548162	45548163
chr15	45548569	45548570
chr15	45548793	45548794
chr15	45549025	45549026
chr15	45549070	45549071
chr15	45549196	45549197
chr15	45549953	45549954
chr15	45550531	45550532
chr15	45550944	45550945
chr15	45553594	45553595
chr15	45553778	45553779
chr15	45554168	45554169
chr15	45554431	45554432
chr15	45554767	45554768
chr15	45554781	45554782
chr15	45555145	45555146
chr15	45555538	45555539
chr15	45556226	45556227
chr15	45556511	45556512
chr15	45556541	45556542
chr15	45556553	45556554
chr15	45556558	45556559
chr15	45556563	45556564
chr15	45556627	45556628
chr15	45559302	45559303
chr15	45559447	45559448
chr15	45561794	45561795
chr15	45561802	45561803
chr15	45561895	45561896
chr15	45561900	45561901
chr15	45562450	45562451
chr15	45562621	45562622
chr15	45562671	45562672
chr15	45562706	45562707
chr15	45562778	45562779
chr15	45562868	45562869
chr15	45563182	45563183
chr15	45563798	45563799
chr15	45564203	45564204
chr15	45564401	45564402
chr15	45564623	45564624
chr15	45564655	45564656
chr15	45564735	45564736
chr15	45564800	45564801
chr15	45564913	45564914
chr15	45565705	45565706
chr15	45565879	45565880
chr15	45566466	45566467
chr15	45566963	45566964
chr15	45567184	45567185
chr15	45567335	45567336
chr15	45567939	45567940
chr15	45568004	45568005
chr15	45568727	45568728
chr15	45568733	45568734
chr15	45569709	45569710
chr15	45569853	45569854
chr15	45569873	45569874
chr15	45569881	45569882
chr15	45569982	45569983
chr15	45570575	45570576
chr15	45570861	45570862
chr15	45571506	45571507
chr15	45571541	45571542
chr15	45571600	45571601
chr15	45571650	45571651
chr15	45571777	45571778
chr15	45572162	45572163
chr15	45572523	45572524
chr15	45572834	45572835
chr15	45572840	45572841
chr15	45573240	45573241
chr15	45573561	45573562
chr15	45574310	45574311
chr15	45574369	45574370
chr15	45574416	45574417
chr15	45574423	45574424
chr15	45574563	45574564
chr15	45575263	45575264
chr15	45575431	45575432
chr15	45575814	45575815
chr15	45575825	45575826
chr15	45576485	45576486
chr15	45576490	45576491
chr15	45576505	45576506
chr15	45576539	45576540
chr15	45576779	45576780
chr15	45577304	45577305
chr15	45577315	45577316
chr15	45577468	45577469
chr15	45578120	45578121
chr15	45578230	45578231
chr15	45579510	45579511
chr15	45579898	45579899
chr15	45580185	45580186
chr15	45580380	45580381
chr15	45580382	45580383
chr15	45580413	45580414
chr15	45580527	45580528
chr15	45580740	45580741
chr15	45580821	45580822
chr15	45580952	45580953
chr15	45581896	45581897
chr15	45582080	45582081
chr15	45582531	45582532
chr15	45582851	45582852
chr15	45582933	45582934
chr15	45582999	45583000
chr15	45591401	45591402
chr15	45592334	45592335
chr15	45593010	45593011
chr15	45593016	45593017
chr15	45593922	45593923
chr15	45596148	45596149
chr15	45596336	45596337
chr15	45598127	45598128
chr15	45598434	45598435
chr15	45598558	45598559
chr15	45598572	45598573
chr15	45599862	45599863
chr15	45600205	45600206
chr15	45600506	45600507
chr15	45600762	45600763
chr15	45600856	45600857
chr15	45601690	45601691
chr15	45601990	45601991
chr15	45602127	45602128
chr15	45602325	45602326
chr15	45603045	45603046
chr15	45603144	45603145
chr15	45603220	45603221
chr15	45603227	45603228
chr15	45603569	45603570
chr15	45603843	45603844
chr15	45604061	45604062
chr15	45604173	45604174
chr15	45604752	45604753
chr15	45605345	45605346
chr15	45605420	45605421
chr15	45605811	45605812
chr15	45605910	45605911
chr15	45605945	45605946
chr15	45606119	45606120
chr15	45606204	45606205
chr15	45606338	45606339
chr15	45606423	45606424
chr15	45606459	45606460
chr15	45606578	45606579
chr15	45606579	45606580
chr15	45606765	45606766
chr15	45607103	45607104
chr15	45607237	45607238
chr15	45607379	45607380
chr15	45607479	45607480
chr15	45607489	45607490
chr15	45607692	45607693
chr15	45608075	45608076
chr15	45608076	45608077
chr15	45608087	45608088
chr15	45608196	45608197
chr15	45608540	45608541
chr15	45608724	45608725
chr15	45608932	45608933
chr15	45609036	45609037
chr15	45609161	45609162
chr15	45609224	45609225
chr15	45610634	45610635
chr15	45611040	45611041
chr15	45611338	45611339
chr15	45611390	45611391
chr15	45611482	45611483
chr15	45611551	45611552
chr15	45611569	45611570
chr15	45612004	45612005
chr15	45612353	45612354
chr15	45612411	45612412
chr15	45612719	45612720
chr15	45612957	45612958
chr15	45613432	45613433
chr15	45613955	45613956
chr15	45613956	45613957
chr15	45613992	45613993
chr15	45614993	45614994
chr15	45615100	45615101
chr15	45615496	45615497
chr15	45615849	45615850
chr15	45616554	45616555
chr15	45616755	45616756
chr15	45617147	45617148
chr15	45617439	45617440
chr15	45617827	45617828
chr15	45618281	45618282
chr15	45620126	45620127
chr15	45620347	45620348
chr15	45620473	45620474
chr15	45620612	45620613
chr15	45621183	45621184
chr15	45621233	45621234
chr15	45622634	45622635
chr15	45622863	45622864
chr15	45623028	45623029
chr15	45623478	45623479
chr15	45623723	45623724
chr15	45624058	45624059
chr15	45624062	45624063
chr15	45624703	45624704
chr15	45625415	45625416
chr15	45625698	45625699
chr15	45626630	45626631
chr15	45627052	45627053
chr15	45627948	45627949
chr15	45628187	45628188
chr15	45629295	45629296
chr15	45630254	45630255
chr15	45630346	45630347
chr15	45630350	45630351
chr15	45630425	45630426
chr15	45630874	45630875
chr15	45631397	45631398
chr15	45632008	45632009
chr15	45632859	45632860
chr15	45633647	45633648
chr15	45633652	45633653
chr15	45634192	45634193
chr15	45634440	45634441
chr15	45634868	45634869
chr15	45635475	45635476
chr15	45635529	45635530
chr15	45635599	45635600
chr15	45635614	45635615
chr15	45635650	45635651
chr15	45635886	45635887
chr15	45639240	45639241
chr15	45640306	45640307
chr15	45640656	45640657
chr15	45641773	45641774
chr15	45641850	45641851
chr15	45642039	45642040
chr15	45642212	45642213
chr15	45642225	45642226
chr15	45642350	45642351
chr15	45642403	45642404
chr15	45643092	45643093
chr15	45643718	45643719
chr15	45644203	45644204
chr15	45644250	45644251
chr15	45644564	45644565
chr15	45645123	45645124
chr15	45645794	45645795
chr15	45645872	45645873
chr15	45645873	45645874
chr15	45646138	45646139
chr15	45647244	45647245
chr15	45647425	45647426
chr15	45647493	45647494
chr15	45647876	45647877
chr15	45648250	45648251
chr15	45648326	45648327
chr15	45648701	45648702
chr15	45648804	45648805
chr15	45649606	45649607
chr15	45649743	45649744
chr15	45650510	45650511
chr15	45651398	45651399
chr15	45651680	45651681
chr15	45652111	45652112
chr15	45652487	45652488
chr15	45653166	45653167
chr15	45653914	45653915
chr15	45654537	45654538
chr15	45654783	45654784
chr15	45656740	45656741
chr15	45656859	45656860
chr15	45657107	45657108
chr15	45657488	45657489
chr15	45658872	45658873
chr15	45659066	45659067
chr15	45659592	45659593
chr15	45659960	45659961
chr15	45660053	45660054
chr15	45660147	45660148
chr15	45660692	45660693
chr15	45661575	45661576
chr15	45662124	45662125
chr15	45662556	45662557
chr15	45663027	45663028
chr15	45663420	45663421
chr15	45664714	45664715
chr15	45664723	45664724
chr15	45665326	45665327
chr15	45665327	45665328
chr15	45666454	45666455
chr15	45666828	45666829
chr15	45666855	45666856
chr15	45667085	45667086
chr15	45667112	45667113
chr15	45667373	45667374
chr15	45667454	45667455
chr15	45667847	45667848
chr15	45668331	45668332
chr15	45670872	45670873
chr15	45671049	45671050
chr15	45671122	45671123
chr15	45671491	45671492
chr15	45672618	45672619
chr15	45672866	45672867
chr15	45673151	45673152
chr15	45673586	45673587
chr15	45673793	45673794
chr15	45674131	45674132
chr15	45674353	45674354
chr15	45676223	45676224
chr15	45676535	45676536
chr15	45676584	45676585
chr15	45676749	45676750
chr15	45677544	45677545
chr15	45678257	45678258
chr15	45678327	45678328
chr15	45679308	45679309
chr15	45679543	45679544
chr15	45680612	45680613
chr15	45680651	45680652
chr15	45680683	45680684
chr15	45681885	45681886
chr15	45682168	45682169
chr15	45682677	45682678
chr15	45682910	45682911
chr15	45683294	45683295
chr15	45684573	45684574
chr15	45684625	45684626
chr15	45685753	45685754
chr15	45686278	45686279
chr15	45686604	45686605
chr15	45687346	45687347
chr15	45687671	45687672
chr15	45687780	45687781
chr15	45688008	45688009
chr15	45688106	45688107
chr15	45688351	45688352
chr15	45688816	45688817
chr15	45689491	45689492
chr15	45689554	45689555
chr15	45689600	45689601
chr15	45689890	45689891
chr15	45690357	45690358
chr15	45690556	45690557
chr15	45691369	45691370
chr15	45691801	45691802
chr15	45692007	45692008
chr15	45692030	45692031
chr15	45692062	45692063
chr15	45692492	45692493
chr15	45692499	45692500
chr15	45692529	45692530
chr15	45692541	45692542
chr15	45692542	45692543
chr15	45692553	45692554
chr15	45692573	45692574
chr15	45692632	45692633
chr15	45692766	45692767
chr15	45692804	45692805
chr15	45692814	45692815
chr15	45692856	45692857
chr15	45693138	45693139
chr15	45693158	45693159
chr15	45693387	45693388
chr15	45693776	45693777
chr15	45693804	45693805
chr15	45693933	45693934
chr15	45693996	45693997
chr15	45694065	45694066
chr15	45694094	45694095
chr15	45694135	45694136
chr15	45694279	45694280
chr15	45694324	45694325
chr15	45694334	45694335
chr15	45694346	45694347
chr15	45694373	45694374
chr15	45694420	45694421
chr15	45694426	45694427
chr15	45694434	45694435
chr15	45694654	45694655
chr15	45694699	45694700
chr15	45694703	45694704
chr15	45694737	45694738
chr15	45695014	45695015
chr15	45695221	45695222
chr15	45695278	45695279
chr15	45697097	45697098
chr15	45697324	45697325
chr15	45698026	45698027
chr15	45698581	45698582
chr15	45698704	45698705
chr15	45698821	45698822
chr15	45699059	45699060
chr15	45699292	45699293
chr15	45699392	45699393
chr15	45699419	45699420
chr15	45699469	45699470
chr15	45699546	45699547
chr15	45699640	45699641
chr15	45699687	45699688
chr15	45700190	45700191
chr15	45700365	45700366
chr15	45700912	45700913
chr15	45700936	45700937
chr15	45700944	45700945
chr15	45701131	45701132
chr15	45701186	45701187
chr15	45701254	45701255
chr15	45701383	45701384
chr15	45701499	45701500
chr15	45702025	45702026
chr15	45702123	45702124
chr15	45702218	45702219
chr15	45702409	45702410
chr15	45703631	45703632
chr15	45703687	45703688
chr15	45703780	45703781
chr15	45703795	45703796
chr15	45705167	45705168
chr15	45705199	45705200
chr15	45705627	45705628
chr15	45705709	45705710
chr15	45705766	45705767
chr15	45706642	45706643
chr15	45706769	45706770
chr15	45706822	45706823
chr15	45707199	45707200
chr15	45707272	45707273
chr15	45707973	45707974
chr15	45708455	45708456
chr15	45708558	45708559
chr15	45708594	45708595
chr15	45708631	45708632
chr15	45708654	45708655
chr15	45708751	45708752
chr15	45709160	45709161
chr15	45709413	45709414
chr15	45710024	45710025
chr15	45710242	45710243
chr15	45710505	45710506
chr15	45711036	45711037
chr15	45712389	45712390
chr15	45712663	45712664
chr15	45712681	45712682
chr15	45712841	45712842
chr15	45713729	45713730
chr15	45714607	45714608
chr15	45714713	45714714
chr15	45714714	45714715
chr15	45714753	45714754
chr15	45715077	45715078
chr15	45715232	45715233
chr15	45715527	45715528
chr15	45715535	45715536
chr15	45715724	45715725
chr15	45716041	45716042
chr15	45716610	45716611
chr15	45717035	45717036
chr15	45717261	45717262
chr15	45718099	45718100
chr15	45718520	45718521
chr15	45718593	45718594
chr15	45719191	45719192
chr15	45719550	45719551
chr15	45719626	45719627
chr15	45719674	45719675
chr15	45719688	45719689
chr15	45719720	45719721
chr15	45719952	45719953
chr15	45720132	45720133
chr15	45720725	45720726
chr15	45721104	45721105
chr15	45721598	45721599
chr15	45721673	45721674
chr15	45721865	45721866
chr15	45721979	45721980
chr15	45722191	45722192
chr15	45722524	45722525
chr15	45722802	45722803
chr15	45722834	45722835
chr15	45722883	45722884
chr15	45723026	45723027
chr15	45724001	45724002
chr15	45724159	45724160
chr15	45724338	45724339
chr15	45724524	45724525
chr15	45724918	45724919
chr15	45725588	45725589
chr15	45725935	45725936
chr15	45725954	45725955
chr15	45726385	45726386
chr15	45726750	45726751
chr15	45727491	45727492
chr15	45727578	45727579
chr15	45727638	45727639
chr15	45728589	45728590
chr15	45728659	45728660
chr15	45728908	45728909
chr15	45729052	45729053
chr15	45729623	45729624
chr15	45729758	45729759
chr15	45730364	45730365
chr15	45730717	45730718
chr15	45731849	45731850
chr15	45732068	45732069
chr15	45732086	45732087
chr15	45732166	45732167
chr15	45732453	45732454
chr15	45732701	45732702
chr15	45732879	45732880
chr15	45733019	45733020
chr15	45733286	45733287
chr15	45733327	45733328
chr15	45733344	45733345
chr15	45733353	45733354
chr15	45733579	45733580
chr15	45734060	45734061
chr15	45734223	45734224
chr15	45734320	45734321
chr15	45734795	45734796
chr15	45735906	45735907
chr15	45736306	45736307
chr15	45737100	45737101
chr15	45737321	45737322
chr15	45737465	45737466
chr15	45737545	45737546
chr15	45737810	45737811
chr15	45737819	45737820
chr15	45738713	45738714
chr15	45739420	45739421
chr15	45739479	45739480
chr15	45739942	45739943
chr15	45741140	45741141
chr15	45741417	45741418
chr15	45741486	45741487
chr15	45741712	45741713
chr15	45741820	45741821
chr15	45741906	45741907
chr15	45741955	45741956
chr15	45741977	45741978
chr15	45742552	45742553
chr15	45742590	45742591
chr15	45742644	45742645
chr15	45742647	45742648
chr15	45742664	45742665
chr15	45742726	45742727
chr15	45742932	45742933
chr15	45743993	45743994
chr15	45744974	45744975
chr15	45745090	45745091
chr15	45745435	45745436
chr15	45745875	45745876
chr15	45746074	45746075
chr15	45746354	45746355
chr15	45748201	45748202
chr15	45748532	45748533
chr15	45749475	45749476
chr15	45750351	45750352
chr15	45750449	45750450
chr15	45750756	45750757
chr15	45750790	45750791
chr15	45751068	45751069
chr15	45751080	45751081
chr15	45751938	45751939
chr15	45752315	45752316
chr15	45752338	45752339
chr15	45752543	45752544
chr15	45752757	45752758
chr15	45753551	45753552
chr15	45753880	45753881
chr15	45753979	45753980
chr15	45755138	45755139
chr15	45755202	45755203
chr15	45755364	45755365
chr15	45755647	45755648
chr15	45755814	45755815
chr15	45756228	45756229
chr15	45756273	45756274
chr15	45756282	45756283
chr15	45756494	45756495
chr15	45756725	45756726
chr15	45756839	45756840
chr15	45757125	45757126
chr15	45757158	45757159
chr15	45757179	45757180
chr15	45757180	45757181
chr15	45757470	45757471
chr15	45757513	45757514
chr15	45757550	45757551
chr15	45757572	45757573
chr15	45758018	45758019
chr15	45758582	45758583
chr15	45759084	45759085
chr15	45759763	45759764
chr15	45759885	45759886
chr15	45760111	45760112
chr15	45760351	45760352
chr15	45760699	45760700
chr15	45761212	45761213
chr15	45761477	45761478
chr15	45761690	45761691
chr15	45762212	45762213
chr15	45762406	45762407
chr15	45762492	45762493
chr15	45762502	45762503
chr15	45762555	45762556
chr15	45762565	45762566
chr15	45762897	45762898
chr15	45763437	45763438
chr15	45763800	45763801
chr15	45764323	45764324
chr15	45764440	45764441
chr15	45764527	45764528
chr15	45765374	45765375
chr15	45765527	45765528
chr15	45765901	45765902
chr15	45765906	45765907
chr15	45765980	45765981
chr15	45766392	45766393
chr15	45766477	45766478
chr15	45766606	45766607
chr15	45768633	45768634
chr15	45769215	45769216
chr15	45770083	45770084
chr15	45770503	45770504
chr15	45770974	45770975
chr15	45771064	45771065
chr15	45771708	45771709
chr15	45771973	45771974
chr15	45772826	45772827
chr15	45772853	45772854
chr15	45773556	45773557
chr15	45773594	45773595
chr15	45773611	45773612
chr15	45773738	45773739
chr15	45773794	45773795
chr15	45773795	45773796
chr15	45774121	45774122
chr15	45778848	45778849
chr15	45779146	45779147
chr15	45779189	45779190
chr15	45779571	45779572
chr15	45779961	45779962
chr15	45780792	45780793
chr15	45781669	45781670
chr15	45783014	45783015
chr15	45783392	45783393
chr15	45783782	45783783
chr15	45784581	45784582
chr15	45785323	45785324
chr15	45785393	45785394
chr15	45785886	45785887
chr15	45786149	45786150
chr15	45786257	45786258
chr15	45786409	45786410
chr15	45787616	45787617
chr15	45789965	45789966
chr15	45790998	45790999
chr15	45792591	45792592
chr15	45793619	45793620
chr15	45794279	45794280
chr15	45794715	45794716
chr15	45795921	45795922
chr15	45796035	45796036
chr15	45796140	45796141
chr15	45796220	45796221
chr15	45798154	45798155
chr15	45799608	45799609
chr15	45799670	45799671
chr15	45799732	45799733
chr15	45800138	45800139
chr15	45800786	45800787
chr15	45801149	45801150
chr15	45801286	45801287
chr15	45801314	45801315
chr15	45801612	45801613
chr15	45801621	45801622
chr15	45801631	45801632
chr15	45801642	45801643
chr15	45802365	45802366
chr15	45802948	45802949
chr15	45803066	45803067
chr15	45803730	45803731
chr15	45803752	45803753
chr15	45803955	45803956
chr15	45803962	45803963
chr15	45804803	45804804
chr15	45805359	45805360
chr15	45805466	45805467
chr15	45805489	45805490
chr15	45806909	45806910
chr15	45807865	45807866
chr15	45807898	45807899
chr15	45808076	45808077
chr15	45808779	45808780
chr15	45808819	45808820
chr15	45808974	45808975
chr15	45809499	45809500
chr15	45811004	45811005
chr15	45811210	45811211
chr15	45811462	45811463
chr15	45811898	45811899
chr15	45811955	45811956
chr15	45812498	45812499
chr15	45813669	45813670
chr15	45813910	45813911
chr15	45814216	45814217
chr15	45814531	45814532
chr15	45814550	45814551
chr15	45814568	45814569
chr15	45814814	45814815
chr15	45815518	45815519
chr15	45816130	45816131
chr15	45816425	45816426
chr15	45817616	45817617
chr15	45817685	45817686
chr15	45817979	45817980
chr15	45820172	45820173
chr15	45820365	45820366
chr15	45820378	45820379
chr15	45821224	45821225
chr15	45822107	45822108
chr15	45823208	45823209
chr15	45823599	45823600
chr15	45824284	45824285
chr15	45824414	45824415
chr15	45824598	45824599
chr15	45826132	45826133
chr15	45826294	45826295
chr15	45827092	45827093
chr15	45827312	45827313
chr15	45829029	45829030
chr15	45829427	45829428
chr15	45829480	45829481
chr15	45829731	45829732
chr15	45829790	45829791
chr15	45833438	45833439
chr15	45833998	45833999
chr15	45836352	45836353
chr15	45837918	45837919
chr15	45838022	45838023
chr15	45838453	45838454
chr15	45838670	45838671
chr15	45838683	45838684
chr15	45838751	45838752
chr15	45838779	45838780
chr15	45839165	45839166
chr15	45839232	45839233
chr15	45839520	45839521
chr15	45839609	45839610
chr15	45839657	45839658
chr15	45840597	45840598
chr15	45840656	45840657
chr15	45840828	45840829
chr15	45840913	45840914
chr15	45840939	45840940
chr15	45840980	45840981
chr15	45841024	45841025
chr15	45841089	45841090
chr15	45841144	45841145
chr15	45841194	45841195
chr15	45841208	45841209
chr15	45841385	45841386
chr15	45841919	45841920
chr15	45842211	45842212
chr15	45842817	45842818
chr15	45843606	45843607
chr15	45844112	45844113
chr15	45844355	45844356
chr15	45844494	45844495
chr15	45844561	45844562
chr15	45844991	45844992
chr15	45845278	45845279
chr15	45845395	45845396
chr15	45845664	45845665
chr15	45845748	45845749
chr15	45845773	45845774
chr15	45846973	45846974
chr15	45846975	45846976
chr15	45847001	45847002
chr15	45847809	45847810
chr15	45848126	45848127
chr15	45848326	45848327
chr15	45848328	45848329
chr15	45848463	45848464
chr15	45848745	45848746
chr15	45849126	45849127
chr15	45849129	45849130
chr15	45849619	45849620
chr15	45849899	45849900
chr15	45850718	45850719
chr15	45850746	45850747
chr15	45850811	45850812
chr15	45851613	45851614
chr15	45852673	45852674
chr15	45852736	45852737
chr15	45853496	45853497
chr15	45853716	45853717
chr15	45853757	45853758
chr15	45853786	45853787
chr15	45853788	45853789
chr15	45854018	45854019
chr15	45854313	45854314
chr15	45854351	45854352
chr15	45854479	45854480
chr15	45854827	45854828
chr15	45855300	45855301
chr15	45855301	45855302
chr15	45855359	45855360
chr15	45855535	45855536
chr15	45855801	45855802
chr15	45855971	45855972
chr15	45855993	45855994
chr15	45856153	45856154
chr15	45856486	45856487
chr15	45856756	45856757
chr15	45856774	45856775
chr15	45856792	45856793
chr15	45857184	45857185
chr15	45857750	45857751
chr15	45857893	45857894
chr15	45858955	45858956
chr15	45859419	45859420
chr15	45859465	45859466
chr15	45859588	45859589
chr15	45860501	45860502
chr15	45860822	45860823
chr15	45861200	45861201
chr15	45861731	45861732
chr15	45861769	45861770
chr15	45862091	45862092
chr15	45862133	45862134
chr15	45862222	45862223
chr15	45862288	45862289
chr15	45862630	45862631
chr15	45862713	45862714
chr15	45863142	45863143
chr15	45863318	45863319
chr15	45863896	45863897
chr15	45863948	45863949
chr15	45864415	45864416
chr15	45865021	45865022
chr15	45865173	45865174
chr15	45865623	45865624
chr15	45866145	45866146
chr15	45866288	45866289
chr15	45866407	45866408
chr15	45866946	45866947
chr15	45867829	45867830
chr15	45869680	45869681
chr15	45870696	45870697
chr15	45870885	45870886
chr15	45871195	45871196
chr15	45871292	45871293
chr15	45871825	45871826
chr15	45871826	45871827
chr15	45871975	45871976
chr15	45872485	45872486
chr15	45873602	45873603
chr15	45874912	45874913
chr15	45877645	45877646
chr15	45877670	45877671
chr15	45878241	45878242
chr15	45878534	45878535
chr15	45878640	45878641
chr15	45879689	45879690
chr15	45879792	45879793
chr15	45880265	45880266
chr15	45880536	45880537
chr15	45880563	45880564
chr15	45880589	45880590
chr15	45881093	45881094
chr15	45881722	45881723
chr15	45882242	45882243
chr15	45884892	45884893
chr15	45884954	45884955
chr15	45885072	45885073
chr15	45885377	45885378
chr15	45885378	45885379
chr15	45885949	45885950
chr15	45886335	45886336
chr15	45886704	45886705
chr15	45886862	45886863
chr15	45886871	45886872
chr15	45887241	45887242
chr15	45887794	45887795
chr15	45888080	45888081
chr15	45888194	45888195
chr15	45888287	45888288
chr15	45888721	45888722
chr15	45888874	45888875
chr15	45888927	45888928
chr15	45889880	45889881
chr15	45889889	45889890
chr15	45889891	45889892
chr15	45889975	45889976
chr15	45890114	45890115
chr15	45890204	45890205
chr15	45890358	45890359
chr15	45890648	45890649
chr15	45890682	45890683
chr15	45890798	45890799
chr15	45890965	45890966
chr15	45891395	45891396
chr15	45891489	45891490
chr15	45891590	45891591
chr15	45891649	45891650
chr15	45891821	45891822
chr15	45892113	45892114
chr15	45892427	45892428
chr15	45892637	45892638
chr15	45892821	45892822
chr15	45892860	45892861
chr15	45892871	45892872
chr15	45892942	45892943
chr15	45892953	45892954
chr15	45893221	45893222
chr15	45893401	45893402
chr15	45893494	45893495
chr15	45893972	45893973
chr15	45894738	45894739
chr15	45894804	45894805
chr15	45895330	45895331
chr15	45895545	45895546
chr15	45896602	45896603
chr15	45897645	45897646
chr15	45898340	45898341
chr15	45899888	45899889
chr15	45901940	45901941
chr15	45902006	45902007
chr15	45902780	45902781
chr15	45903453	45903454
chr15	45903498	45903499
chr15	45903517	45903518
chr15	45903881	45903882
chr15	45905069	45905070
chr15	45905104	45905105
chr15	45905687	45905688
chr15	45907032	45907033
chr15	45907506	45907507
chr15	45907653	45907654
chr15	45907809	45907810
chr15	45907955	45907956
chr15	45908074	45908075
chr15	45908145	45908146
chr15	45908152	45908153
chr15	45908205	45908206
chr15	45908312	45908313
chr15	45908485	45908486
chr15	45909099	45909100
chr15	45910254	45910255
chr15	45910289	45910290
chr15	45910548	45910549
chr15	45910891	45910892
chr15	45911012	45911013
chr15	45911161	45911162
chr15	45911493	45911494
chr15	45911833	45911834
chr15	45911923	45911924
chr15	45911958	45911959
chr15	45911960	45911961
chr15	45912004	45912005
chr15	45912182	45912183
chr15	45913881	45913882
chr15	45914745	45914746
chr15	45914787	45914788
chr15	45914978	45914979
chr15	45916220	45916221
chr15	45916280	45916281
chr15	45916383	45916384
chr15	45916628	45916629
chr15	45916650	45916651
chr15	45916666	45916667
chr15	45916855	45916856
chr15	45916918	45916919
chr15	45917393	45917394
chr15	45917418	45917419
chr15	45917448	45917449
chr15	45917520	45917521
chr15	45917587	45917588
chr15	45917652	45917653
chr15	45917678	45917679
chr15	45917770	45917771
chr15	45917942	45917943
chr15	45917990	45917991
chr15	45917991	45917992
chr15	45918069	45918070
chr15	45918147	45918148
chr15	45918187	45918188
chr15	45918413	45918414
chr15	45918620	45918621
chr15	45918654	45918655
chr15	45918679	45918680
chr15	45918682	45918683
chr15	45918873	45918874
chr15	45918993	45918994
chr15	45919027	45919028
chr15	45919418	45919419
chr15	45919464	45919465
chr15	45919493	45919494
chr15	45920198	45920199
chr15	45920210	45920211
chr15	45920214	45920215
chr15	45920229	45920230
chr15	45920241	45920242
chr15	45920284	45920285
chr15	45920350	45920351
chr15	45920387	45920388
chr15	45920405	45920406
chr15	45920484	45920485
chr15	45920505	45920506
chr15	45920524	45920525
chr15	45921116	45921117
chr15	45921162	45921163
chr15	45921196	45921197
chr15	45921207	45921208
chr15	45921255	45921256
chr15	45921301	45921302
chr15	45921305	45921306
chr15	45921391	45921392
chr15	45921446	45921447
chr15	45921473	45921474
chr15	45921725	45921726
chr15	45921737	45921738
chr15	45921791	45921792
chr15	45921794	45921795
chr15	45921805	45921806
chr15	45922065	45922066
chr15	45922079	45922080
chr15	45922126	45922127
chr15	45922144	45922145
chr15	45922427	45922428
chr15	45922460	45922461
chr15	45922538	45922539
chr15	45922752	45922753
chr15	45922966	45922967
chr15	45922992	45922993
chr15	45923159	45923160
chr15	45923341	45923342
chr15	45923618	45923619
chr15	45923622	45923623
chr15	45923626	45923627
chr15	45923630	45923631
chr15	45923638	45923639
chr15	45923646	45923647
chr15	45923801	45923802
chr15	45924005	45924006
chr15	45924158	45924159
chr15	45924272	45924273
chr15	45924309	45924310
chr15	45924425	45924426
chr15	45924893	45924894
chr15	45925032	45925033
chr15	45925061	45925062
chr15	45925312	45925313
chr15	45925414	45925415
chr15	45925460	45925461
chr15	45925474	45925475
chr15	45925693	45925694
chr15	45925850	45925851
chr15	45925852	45925853
chr15	45925862	45925863
chr15	45926007	45926008
chr15	45926094	45926095
chr15	45926170	45926171
chr15	45926295	45926296
chr15	45926389	45926390
chr15	45926931	45926932
chr15	45926951	45926952
chr15	45926975	45926976
chr15	45926987	45926988
chr15	45927199	45927200
chr15	45927395	45927396
chr15	45927725	45927726
chr15	45927908	45927909
chr15	45927930	45927931
chr15	45928291	45928292
chr15	45928320	45928321
chr15	45932529	45932530
chr15	45932907	45932908
chr15	45933760	45933761
chr15	45934246	45934247
chr15	45934595	45934596
chr15	45935078	45935079
chr15	45935332	45935333
chr15	45936579	45936580
chr15	45937977	45937978
chr15	45938059	45938060
chr15	45938072	45938073
chr15	45938335	45938336
chr15	45938371	45938372
chr15	45938880	45938881
chr15	45939297	45939298
chr15	45939359	45939360
chr15	45939502	45939503
chr15	45939505	45939506
chr15	45939522	45939523
chr15	45939581	45939582
chr15	45939591	45939592
chr15	45939595	45939596
chr15	45939871	45939872
chr15	45939901	45939902
chr15	45939939	45939940
chr15	45940139	45940140
chr15	45940201	45940202
chr15	45940262	45940263
chr15	45940300	45940301
chr15	45940346	45940347
chr15	45940392	45940393
chr15	45940623	45940624
chr15	45940635	45940636
chr15	45940648	45940649
chr15	45940705	45940706
chr15	45940996	45940997
chr15	45940997	45940998
chr15	45941169	45941170
chr15	45941436	45941437
chr15	45941786	45941787
chr15	45941847	45941848
chr15	45942042	45942043
chr15	45942083	45942084
chr15	45942091	45942092
chr15	45942104	45942105
chr15	45942131	45942132
chr15	45942182	45942183
chr15	45942189	45942190
chr15	45942208	45942209
chr15	45942240	45942241
chr15	45942245	45942246
chr15	45942277	45942278
chr15	45942281	45942282
chr15	45942282	45942283
chr15	45942298	45942299
chr15	45942399	45942400
chr15	45942426	45942427
chr15	45942617	45942618
chr15	45942641	45942642
chr15	45942663	45942664
chr15	45942673	45942674
chr15	45942840	45942841
chr15	45942893	45942894
chr15	45942911	45942912
chr15	45942925	45942926
chr15	45942931	45942932
chr15	45942934	45942935
chr15	45942978	45942979
chr15	45942990	45942991
chr15	45943073	45943074
chr15	45943131	45943132
chr15	45943179	45943180
chr15	45943203	45943204
chr15	45943220	45943221
chr15	45943244	45943245
chr15	45943279	45943280
chr15	45943320	45943321
chr15	45943387	45943388
chr15	45943405	45943406
chr15	45943450	45943451
chr15	45943483	45943484
chr15	45943560	45943561
chr15	45943602	45943603
chr15	45943609	45943610
chr15	45943629	45943630
chr15	45943654	45943655
chr15	45943656	45943657
chr15	45943743	45943744
chr15	45943804	45943805
chr15	45943822	45943823
chr15	45943824	45943825
chr15	45943828	45943829
chr15	45943848	45943849
chr15	45943903	45943904
chr15	45943911	45943912
chr15	45943932	45943933
chr15	45943993	45943994
chr15	45944039	45944040
chr15	45944051	45944052
chr15	45944094	45944095
chr15	45944109	45944110
chr15	45944122	45944123
chr15	45944136	45944137
chr15	45944137	45944138
chr15	45944196	45944197
chr15	45944233	45944234
chr15	45944348	45944349
chr15	45944352	45944353
chr15	45944366	45944367
chr15	45944367	45944368
chr15	45944402	45944403
chr15	45944434	45944435
chr15	45944518	45944519
chr15	45944525	45944526
chr15	45944536	45944537
chr15	45944640	45944641
chr15	45944649	45944650
chr15	45944678	45944679
chr15	45944687	45944688
chr15	45944761	45944762
chr15	45944800	45944801
chr15	45944820	45944821
chr15	45944837	45944838
chr15	45944845	45944846
chr15	45944856	45944857
chr15	45944861	45944862
chr15	45944967	45944968
chr15	45945060	45945061
chr15	45945070	45945071
chr15	45945105	45945106
chr15	45945107	45945108
chr15	45945139	45945140
chr15	45945142	45945143
chr15	45945152	45945153
chr15	45945179	45945180
chr15	45945188	45945189
chr15	45945223	45945224
chr15	45945293	45945294
chr15	45945333	45945334
chr15	45945384	45945385
chr15	45945409	45945410
chr15	45945433	45945434
chr15	45945468	45945469
chr15	45945473	45945474
chr15	45945540	45945541
chr15	45945754	45945755
chr15	45945883	45945884
chr15	45945957	45945958
chr15	45945993	45945994
chr15	45946022	45946023
chr15	45946034	45946035
chr15	45946036	45946037
chr15	45946126	45946127
chr15	45946134	45946135
chr15	45946148	45946149
chr15	45946181	45946182
chr15	45946200	45946201
chr15	45946215	45946216
chr15	45946228	45946229
chr15	45946291	45946292
chr15	45946336	45946337
chr15	45946378	45946379
chr15	45946392	45946393
chr15	45946399	45946400
chr15	45946443	45946444
chr15	45946524	45946525
chr15	45946600	45946601
chr15	45946611	45946612
chr15	45946634	45946635
chr15	45946650	45946651
chr15	45946651	45946652
chr15	45946905	45946906
chr15	45946922	45946923
chr15	45947034	45947035
chr15	45947047	45947048
chr15	45947056	45947057
chr15	45947117	45947118
chr15	45947124	45947125
chr15	45947240	45947241
chr15	45947270	45947271
chr15	45947278	45947279
chr15	45947346	45947347
chr15	45947356	45947357
chr15	45947384	45947385
chr15	45947387	45947388
chr15	45947457	45947458
chr15	45947458	45947459
chr15	45947465	45947466
chr15	45947484	45947485
chr15	45947491	45947492
chr15	45947727	45947728
chr15	45947754	45947755
chr15	45947767	45947768
chr15	45947827	45947828
chr15	45947843	45947844
chr15	45947856	45947857
chr15	45947904	45947905
chr15	45947933	45947934
chr15	45948092	45948093
chr15	45948167	45948168
chr15	45948181	45948182
chr15	45948210	45948211
chr15	45948242	45948243
chr15	45948338	45948339
chr15	45948425	45948426
chr15	45948458	45948459
chr15	45948501	45948502
chr15	45948504	45948505
chr15	45948611	45948612
chr15	45948630	45948631
chr15	45948667	45948668
chr15	45948709	45948710
chr15	45948717	45948718
chr15	45948773	45948774
chr15	45948807	45948808
chr15	45948834	45948835
chr15	45948843	45948844
chr15	45949079	45949080
chr15	45949105	45949106
chr15	45949219	45949220
chr15	45949329	45949330
chr15	45949370	45949371
chr15	45949635	45949636
chr15	45949805	45949806
chr15	45949858	45949859
chr15	45949989	45949990
chr15	45950043	45950044
chr15	45950044	45950045
chr15	45950065	45950066
chr15	45950241	45950242
chr15	45950288	45950289
chr15	45950428	45950429
chr15	45950546	45950547
chr15	45950568	45950569
chr15	45950686	45950687
chr15	45950967	45950968
chr15	45950987	45950988
chr15	45950995	45950996
chr15	45951194	45951195
chr15	45951213	45951214
chr15	45951255	45951256
chr15	45951511	45951512
chr15	45951700	45951701
chr15	45951755	45951756
chr15	45951814	45951815
chr15	45951817	45951818
chr15	45952001	45952002
chr15	45952007	45952008
chr15	45952042	45952043
chr15	45952164	45952165
chr15	45952214	45952215
chr15	45952353	45952354
chr15	45952417	45952418
chr15	45952423	45952424
chr15	45952444	45952445
chr15	45952446	45952447
chr15	45952511	45952512
chr15	45952641	45952642
chr15	45952680	45952681
chr15	45952722	45952723
chr15	45952904	45952905
chr15	45953037	45953038
chr15	45953073	45953074
chr15	45953074	45953075
chr15	45953151	45953152
chr15	45953204	45953205
chr15	45953209	45953210
chr15	45953224	45953225
chr15	45953321	45953322
chr15	45953366	45953367
chr15	45953472	45953473
chr15	45953487	45953488
chr15	45953698	45953699
chr15	45953711	45953712
chr15	45953729	45953730
chr15	45953843	45953844
chr15	45953844	45953845
chr15	45953911	45953912
chr15	45954027	45954028
chr15	45954070	45954071
chr15	45954127	45954128
chr15	45954135	45954136
chr15	45954314	45954315
chr15	45954374	45954375
chr15	45954553	45954554
chr15	45954656	45954657
chr15	45954871	45954872
chr15	45954962	45954963
chr15	45954991	45954992
chr15	45955030	45955031
chr15	45955056	45955057
chr15	45955245	45955246
chr15	45955298	45955299
chr15	45955431	45955432
chr15	45955450	45955451
chr15	45955528	45955529
chr15	45955572	45955573
chr15	45955643	45955644
chr15	45955861	45955862
chr15	45955936	45955937
chr15	45956084	45956085
chr15	45956110	45956111
chr15	45956130	45956131
chr15	45956201	45956202
chr15	45956385	45956386
chr15	45956419	45956420
chr15	45956622	45956623
chr15	45956722	45956723
chr15	45956797	45956798
chr15	45956922	45956923
chr15	45956925	45956926
chr15	45956935	45956936
chr15	45957088	45957089
chr15	45957099	45957100
chr15	45957198	45957199
chr15	45957201	45957202
chr15	45957262	45957263
chr15	45957274	45957275
chr15	45957284	45957285
chr15	45957288	45957289
chr15	45957317	45957318
chr15	45957371	45957372
chr15	45957372	45957373
chr15	45957443	45957444
chr15	45957582	45957583
chr15	45957639	45957640
chr15	45957829	45957830
chr15	45957840	45957841
chr15	45958050	45958051
chr15	45958186	45958187
chr15	45958607	45958608
chr15	45958751	45958752
chr15	45958753	45958754
chr15	45958803	45958804
chr15	45958844	45958845
chr15	45958880	45958881
chr15	45958936	45958937
chr15	45958961	45958962
chr15	45958977	45958978
chr15	45959187	45959188
chr15	45959251	45959252
chr15	45959298	45959299
chr15	45959307	45959308
chr15	45959470	45959471
chr15	45959518	45959519
chr15	45959533	45959534
chr15	45959600	45959601
chr15	45959699	45959700
chr15	45959704	45959705
chr15	45959724	45959725
chr15	45959748	45959749
chr15	45959756	45959757
chr15	45959764	45959765
chr15	45959974	45959975
chr15	45959998	45959999
chr15	45960027	45960028
chr15	45960076	45960077
chr15	45960105	45960106
chr15	45960107	45960108
chr15	45960108	45960109
chr15	45960162	45960163
chr15	45960190	45960191
chr15	45960196	45960197
chr15	45960229	45960230
chr15	45960244	45960245
chr15	45960314	45960315
chr15	45960433	45960434
chr15	45960477	45960478
chr15	45960817	45960818
chr15	45960826	45960827
chr15	45960856	45960857
chr15	45961066	45961067
chr15	45961072	45961073
chr15	45961086	45961087
chr15	45961101	45961102
chr15	45961102	45961103
chr15	45961125	45961126
chr15	45961371	45961372
chr15	45961438	45961439
chr15	45961477	45961478
chr15	45961591	45961592
chr15	45961757	45961758
chr15	45961952	45961953
chr15	45961975	45961976
chr15	45962029	45962030
chr15	45962043	45962044
chr15	45962090	45962091
chr15	45962152	45962153
chr15	45962255	45962256
chr15	45962361	45962362
chr15	45962768	45962769
chr15	45962821	45962822
chr15	45962822	45962823
chr15	45962979	45962980
chr15	45962994	45962995
chr15	45963032	45963033
chr15	45963039	45963040
chr15	45963185	45963186
chr15	45963226	45963227
chr15	45963289	45963290
chr15	45963370	45963371
chr15	45963504	45963505
chr15	45963516	45963517
chr15	45963521	45963522
chr15	45963546	45963547
chr15	45963669	45963670
chr15	45963879	45963880
chr15	45963940	45963941
chr15	45964183	45964184
chr15	45964434	45964435
chr15	45964445	45964446
chr15	45964460	45964461
chr15	45964546	45964547
chr15	45964819	45964820
chr15	45964943	45964944
chr15	45965057	45965058
chr15	45965225	45965226
chr15	45965231	45965232
chr15	45965496	45965497
chr15	45965831	45965832
chr15	45965832	45965833
chr15	45965899	45965900
chr15	45965909	45965910
chr15	45965983	45965984
chr15	45966069	45966070
chr15	45966150	45966151
chr15	45966444	45966445
chr15	45966526	45966527
chr15	45966573	45966574
chr15	45966590	45966591
chr15	45966871	45966872
chr15	45966895	45966896
chr15	45967060	45967061
chr15	45967091	45967092
chr15	45967107	45967108
chr15	45967133	45967134
chr15	45967159	45967160
chr15	45967165	45967166
chr15	45967188	45967189
chr15	45967280	45967281
chr15	45967420	45967421
chr15	45967464	45967465
chr15	45967471	45967472
chr15	45967473	45967474
chr15	45967540	45967541
chr15	45967812	45967813
chr15	45967821	45967822
chr15	45967890	45967891
chr15	45967998	45967999
chr15	45968168	45968169
chr15	45968288	45968289
chr15	45968394	45968395
chr15	45968430	45968431
chr15	45968769	45968770
chr15	45968800	45968801
chr15	45968938	45968939
chr15	45969065	45969066
chr15	45969099	45969100
chr15	45969270	45969271
chr15	45969341	45969342
chr15	45969350	45969351
chr15	45969776	45969777
chr15	45969791	45969792
chr15	45970076	45970077
chr15	45970081	45970082
chr15	45970087	45970088
chr15	45970280	45970281
chr15	45970313	45970314
chr15	45970362	45970363
chr15	45970442	45970443
chr15	45970612	45970613
chr15	45970641	45970642
chr15	45970773	45970774
chr15	45970900	45970901
chr15	45970955	45970956
chr15	45971089	45971090
chr15	45971142	45971143
chr15	45971176	45971177
chr15	45971248	45971249
chr15	45971382	45971383
chr15	45971684	45971685
chr15	45971701	45971702
chr15	45971786	45971787
chr15	45971833	45971834
chr15	45971834	45971835
chr15	45971862	45971863
chr15	45971870	45971871
chr15	45971904	45971905
chr15	45971919	45971920
chr15	45971944	45971945
chr15	45971968	45971969
chr15	45971999	45972000
chr15	45972095	45972096
chr15	45972104	45972105
chr15	45972108	45972109
chr15	45972118	45972119
chr15	45972121	45972122
chr15	45972157	45972158
chr15	45972227	45972228
chr15	45972232	45972233
chr15	45972353	45972354
chr15	45972452	45972453
chr15	45972543	45972544
chr15	45972568	45972569
chr15	45972741	45972742
chr15	45972747	45972748
chr15	45972782	45972783
chr15	45972837	45972838
chr15	45973149	45973150
chr15	45973221	45973222
chr15	45973297	45973298
chr15	45973352	45973353
chr15	45973545	45973546
chr15	45973572	45973573
chr15	45973687	45973688
chr15	45973706	45973707
chr15	45973745	45973746
chr15	45973842	45973843
chr15	45973935	45973936
chr15	45974264	45974265
chr15	45974370	45974371
chr15	45974385	45974386
chr15	45974822	45974823
chr15	45974967	45974968
chr15	45975029	45975030
chr15	45975330	45975331
chr15	45975771	45975772
chr15	45975772	45975773
chr15	45976144	45976145
chr15	45976313	45976314
chr15	45976603	45976604
chr15	45977115	45977116
chr15	45977144	45977145
chr15	45977159	45977160
chr15	45977233	45977234
chr15	45977328	45977329
chr15	45977347	45977348
chr15	45977473	45977474
chr15	45977570	45977571
chr15	45977575	45977576
chr15	45977667	45977668
chr15	45977753	45977754
chr15	45977816	45977817
chr15	45977940	45977941
chr15	45978137	45978138
chr15	45978462	45978463
chr15	45978896	45978897
chr15	45978980	45978981
chr15	45979202	45979203
chr15	45979344	45979345
chr15	45979434	45979435
chr15	45979521	45979522
chr15	45979663	45979664
chr15	45980575	45980576
chr15	45980618	45980619
chr15	45980642	45980643
chr15	45980781	45980782
chr15	45980788	45980789
chr15	45980826	45980827
chr15	45980926	45980927
chr15	45980995	45980996
chr15	45981023	45981024
chr15	45981138	45981139
chr15	45981140	45981141
chr15	45981473	45981474
chr15	45981629	45981630
chr15	45981904	45981905
chr15	45982012	45982013
chr15	45982102	45982103
chr15	45982261	45982262
chr15	45982265	45982266
chr15	45982371	45982372
chr15	45982427	45982428
chr15	45982472	45982473
chr15	45982653	45982654
chr15	45982676	45982677
chr15	45982857	45982858
chr15	45983069	45983070
chr15	45983166	45983167
chr15	45983527	45983528
chr15	45984174	45984175
chr15	45984287	45984288
chr15	45984366	45984367
chr15	45984390	45984391
chr15	45984998	45984999
chr15	45985237	45985238
chr15	45985449	45985450
chr15	45985597	45985598
chr15	45985642	45985643
chr15	45985734	45985735
chr15	45985776	45985777
chr15	45985803	45985804
chr15	45985854	45985855
chr15	45985874	45985875
chr15	45986010	45986011
chr15	45986098	45986099
chr15	45986134	45986135
chr15	45986154	45986155
chr15	45986180	45986181
chr15	45986316	45986317
chr15	45986460	45986461
chr15	45986517	45986518
chr15	45987282	45987283
chr15	45987432	45987433
chr15	45987440	45987441
chr15	45987446	45987447
chr15	45987450	45987451
chr15	45987582	45987583
chr15	45987681	45987682
chr15	45987988	45987989
chr15	45988006	45988007
chr15	45988007	45988008
chr15	45988107	45988108
chr15	45988117	45988118
chr15	45988314	45988315
chr15	45989052	45989053
chr15	45989146	45989147
chr15	45989183	45989184
chr15	45989313	45989314
chr15	45989509	45989510
chr15	45989735	45989736
chr15	45989823	45989824
chr15	45990239	45990240
chr15	45990308	45990309
chr15	45990332	45990333
chr15	45990378	45990379
chr15	45990601	45990602
chr15	45990622	45990623
chr15	45990729	45990730
chr15	45990937	45990938
chr15	45990944	45990945
chr15	45991013	45991014
chr15	45991094	45991095
chr15	45991111	45991112
chr15	45991220	45991221
chr15	45991368	45991369
chr15	45991423	45991424
chr15	45991485	45991486
chr15	45991512	45991513
chr15	45991579	45991580
chr15	45991677	45991678
chr15	45993283	45993284
chr15	45993688	45993689
chr15	45993786	45993787
chr15	45993788	45993789
chr15	45993836	45993837
chr15	45993842	45993843
chr15	45994023	45994024
chr15	45995927	45995928
chr15	45996297	45996298
chr15	45996448	45996449
chr15	45997042	45997043
chr15	45997043	45997044
chr15	45997291	45997292
chr15	45997299	45997300
chr15	45997393	45997394
chr15	45997432	45997433
chr15	45997468	45997469
chr15	45997515	45997516
chr15	45997895	45997896
chr15	45997909	45997910
chr15	45997911	45997912
chr15	45998000	45998001
chr15	45998026	45998027
chr15	45998077	45998078
chr15	45998104	45998105
chr15	45998138	45998139
chr15	45998255	45998256
chr15	45998452	45998453
chr15	45998492	45998493
chr15	45999201	45999202
chr15	45999247	45999248
chr15	45999537	45999538
chr15	45999598	45999599
chr15	45999749	45999750
chr15	45999809	45999810
chr15	45999884	45999885
chr15	46000160	46000161
chr15	46000281	46000282
chr15	46000308	46000309
chr15	46000332	46000333
chr15	46001152	46001153
chr15	46001204	46001205
chr15	46001751	46001752
chr15	46001972	46001973
chr15	46002078	46002079
chr15	46002082	46002083
chr15	46002083	46002084
chr15	46002085	46002086
chr15	46002132	46002133
chr15	46002693	46002694
chr15	46002708	46002709
chr15	46002715	46002716
chr15	46002877	46002878
chr15	46002958	46002959
chr15	46003041	46003042
chr15	46003046	46003047
chr15	46003056	46003057
chr15	46003094	46003095
chr15	46003226	46003227
chr15	46003401	46003402
chr15	46003402	46003403
chr15	46003465	46003466
chr15	46003613	46003614
chr15	46003679	46003680
chr15	46003716	46003717
chr15	46003814	46003815
chr15	46003936	46003937
chr15	46004538	46004539
chr15	46004815	46004816
chr15	46005010	46005011
chr15	46005047	46005048
chr15	46005473	46005474
chr15	46005482	46005483
chr15	46005651	46005652
chr15	46005813	46005814
chr15	46005820	46005821
chr15	46005864	46005865
chr15	46005927	46005928
chr15	46006083	46006084
chr15	46006094	46006095
chr15	46006096	46006097
chr15	46006283	46006284
chr15	46006313	46006314
chr15	46006343	46006344
chr15	46006371	46006372
chr15	46006391	46006392
chr15	46006402	46006403
chr15	46006407	46006408
chr15	46006487	46006488
chr15	46006540	46006541
chr15	46006541	46006542
chr15	46006586	46006587
chr15	46006736	46006737
chr15	46006776	46006777
chr15	46006786	46006787
chr15	46006802	46006803
chr15	46006837	46006838
chr15	46006880	46006881
chr15	46006985	46006986
chr15	46006987	46006988
chr15	46007012	46007013
chr15	46007025	46007026
chr15	46007039	46007040
chr15	46007044	46007045
chr15	46007105	46007106
chr15	46007186	46007187
chr15	46007187	46007188
chr15	46007192	46007193
chr15	46007274	46007275
chr15	46007291	46007292
chr15	46007348	46007349
chr15	46007371	46007372
chr15	46007380	46007381
chr15	46007407	46007408
chr15	46007556	46007557
chr15	46007638	46007639
chr15	46007645	46007646
chr15	46007755	46007756
chr15	46007759	46007760
chr15	46007778	46007779
chr15	46007828	46007829
chr15	46007885	46007886
chr15	46007900	46007901
chr15	46007924	46007925
chr15	46007965	46007966
chr15	46008013	46008014
chr15	46008022	46008023
chr15	46008056	46008057
chr15	46008143	46008144
chr15	46008157	46008158
chr15	46008185	46008186
chr15	46008222	46008223
chr15	46008244	46008245
chr15	46008261	46008262
chr15	46008274	46008275
chr15	46008298	46008299
chr15	46008338	46008339
chr15	46008339	46008340
chr15	46008344	46008345
chr15	46008348	46008349
chr15	46008349	46008350
chr15	46008369	46008370
chr15	46008383	46008384
chr15	46008388	46008389
chr15	46008396	46008397
chr15	46008431	46008432
chr15	46008508	46008509
chr15	46008578	46008579
chr15	46008706	46008707
chr15	46008731	46008732
chr15	46008795	46008796
chr15	46008845	46008846
chr15	46008862	46008863
chr15	46008910	46008911
chr15	46009033	46009034
chr15	46009034	46009035
chr15	46009106	46009107
chr15	46009183	46009184
chr15	46009262	46009263
chr15	46009358	46009359
chr15	46009394	46009395
chr15	46009653	46009654
chr15	46009696	46009697
chr15	46009735	46009736
chr15	46010043	46010044
chr15	46010283	46010284
chr15	46010396	46010397
chr15	46010401	46010402
chr15	46010462	46010463
chr15	46010463	46010464
chr15	46010482	46010483
chr15	46010486	46010487
chr15	46010541	46010542
chr15	46010644	46010645
chr15	46010703	46010704
chr15	46010719	46010720
chr15	46010728	46010729
chr15	46010747	46010748
chr15	46010847	46010848
chr15	46011043	46011044
chr15	46011064	46011065
chr15	46011092	46011093
chr15	46011105	46011106
chr15	46011107	46011108
chr15	46011154	46011155
chr15	46011173	46011174
chr15	46011202	46011203
chr15	46011308	46011309
chr15	46011329	46011330
chr15	46011395	46011396
chr15	46011415	46011416
chr15	46011536	46011537
chr15	46011751	46011752
chr15	46011816	46011817
chr15	46011853	46011854
chr15	46012080	46012081
chr15	46012219	46012220
chr15	46012285	46012286
chr15	46012303	46012304
chr15	46012323	46012324
chr15	46012349	46012350
chr15	46012352	46012353
chr15	46012388	46012389
chr15	46012442	46012443
chr15	46012454	46012455
chr15	46012506	46012507
chr15	46012514	46012515
chr15	46012588	46012589
chr15	46012862	46012863
chr15	46013040	46013041
chr15	46013058	46013059
chr15	46013070	46013071
chr15	46013084	46013085
chr15	46013095	46013096
chr15	46013199	46013200
chr15	46013275	46013276
chr15	46013281	46013282
chr15	46013420	46013421
chr15	46013481	46013482
chr15	46013515	46013516
chr15	46013591	46013592
chr15	46013659	46013660
chr15	46013682	46013683
chr15	46013961	46013962
chr15	46013962	46013963
chr15	46014042	46014043
chr15	46014115	46014116
chr15	46014121	46014122
chr15	46014132	46014133
chr15	46014179	46014180
chr15	46014201	46014202
chr15	46014213	46014214
chr15	46014225	46014226
chr15	46014254	46014255
chr15	46014260	46014261
chr15	46014289	46014290
chr15	46014349	46014350
chr15	46014359	46014360
chr15	46014381	46014382
chr15	46014522	46014523
chr15	46014523	46014524
chr15	46014555	46014556
chr15	46014680	46014681
chr15	46014764	46014765
chr15	46014919	46014920
chr15	46014997	46014998
chr15	46015238	46015239
chr15	46015351	46015352
chr15	46015386	46015387
chr15	46015462	46015463
chr15	46015507	46015508
chr15	46015575	46015576
chr15	46015580	46015581
chr15	46015600	46015601
chr15	46015660	46015661
chr15	46015686	46015687
chr15	46015739	46015740
chr15	46015858	46015859
chr15	46015928	46015929
chr15	46016071	46016072
chr15	46016095	46016096
chr15	46016279	46016280
chr15	46016432	46016433
chr15	46016453	46016454
chr15	46016501	46016502
chr15	46016519	46016520
chr15	46016646	46016647
chr15	46016676	46016677
chr15	46016696	46016697
chr15	46016749	46016750
chr15	46016870	46016871
chr15	46016987	46016988
chr15	46016996	46016997
chr15	46017010	46017011
chr15	46017168	46017169
chr15	46017175	46017176
chr15	46017187	46017188
chr15	46017214	46017215
chr15	46017246	46017247
chr15	46017320	46017321
chr15	46017348	46017349
chr15	46017433	46017434
chr15	46017616	46017617
chr15	46017670	46017671
chr15	46017777	46017778
chr15	46018068	46018069
chr15	46018121	46018122
chr15	46018133	46018134
chr15	46018309	46018310
chr15	46018397	46018398
chr15	46018466	46018467
chr15	46018694	46018695
chr15	46018794	46018795
chr15	46018799	46018800
chr15	46018846	46018847
chr15	46018942	46018943
chr15	46019035	46019036
chr15	46019088	46019089
chr15	46019192	46019193
chr15	46019431	46019432
chr15	46019455	46019456
chr15	46019494	46019495
chr15	46019559	46019560
chr15	46019617	46019618
chr15	46019903	46019904
chr15	46020036	46020037
chr15	46020113	46020114
chr15	46020159	46020160
chr15	46020228	46020229
chr15	46020246	46020247
chr15	46020320	46020321
chr15	46020354	46020355
chr15	46020357	46020358
chr15	46020430	46020431
chr15	46020592	46020593
chr15	46020610	46020611
chr15	46021038	46021039
chr15	46021170	46021171
chr15	46021211	46021212
chr15	46021623	46021624
chr15	46021814	46021815
chr15	46021907	46021908
chr15	46021915	46021916
chr15	46022039	46022040
chr15	46022082	46022083
chr15	46022236	46022237
chr15	46022339	46022340
chr15	46022401	46022402
chr15	46022406	46022407
chr15	46022407	46022408
chr15	46022468	46022469
chr15	46022512	46022513
chr15	46022516	46022517
chr15	46022576	46022577
chr15	46022652	46022653
chr15	46022906	46022907
chr15	46022910	46022911
chr15	46022919	46022920
chr15	46022924	46022925
chr15	46022934	46022935
chr15	46022998	46022999
chr15	46023210	46023211
chr15	46023213	46023214
chr15	46023289	46023290
chr15	46023347	46023348
chr15	46023375	46023376
chr15	46023488	46023489
chr15	46023639	46023640
chr15	46023647	46023648
chr15	46023649	46023650
chr15	46023652	46023653
chr15	46023654	46023655
chr15	46023754	46023755
chr15	46023915	46023916
chr15	46023948	46023949
chr15	46023973	46023974
chr15	46024110	46024111
chr15	46024264	46024265
chr15	46024292	46024293
chr15	46024493	46024494
chr15	46024494	46024495
chr15	46024549	46024550
chr15	46024620	46024621
chr15	46024685	46024686
chr15	46024711	46024712
chr15	46024837	46024838
chr15	46025078	46025079
chr15	46025150	46025151
chr15	46025177	46025178
chr15	46025185	46025186
chr15	46025404	46025405
chr15	46025502	46025503
chr15	46025529	46025530
chr15	46025591	46025592
chr15	46025656	46025657
chr15	46025707	46025708
chr15	46025751	46025752
chr15	46025979	46025980
chr15	46026003	46026004
chr15	46026069	46026070
chr15	46026153	46026154
chr15	46026259	46026260
chr15	46026307	46026308
chr15	46026317	46026318
chr15	46026325	46026326
chr15	46026328	46026329
chr15	46026343	46026344
chr15	46026344	46026345
chr15	46026479	46026480
chr15	46026612	46026613
chr15	46026615	46026616
chr15	46027289	46027290
chr15	46027306	46027307
chr15	46027352	46027353
chr15	46027471	46027472
chr15	46027563	46027564
chr15	46027733	46027734
chr15	46027741	46027742
chr15	46027807	46027808
chr15	46027879	46027880
chr15	46027909	46027910
chr15	46027927	46027928
chr15	46028111	46028112
chr15	46028156	46028157
chr15	46028159	46028160
chr15	46028605	46028606
chr15	46028610	46028611
chr15	46028641	46028642
chr15	46028987	46028988
chr15	46029018	46029019
chr15	46029040	46029041
chr15	46029235	46029236
chr15	46029377	46029378
chr15	46029411	46029412
chr15	46029434	46029435
chr15	46029453	46029454
chr15	46029511	46029512
chr15	46029548	46029549
chr15	46029554	46029555
chr15	46029564	46029565
chr15	46029589	46029590
chr15	46029590	46029591
chr15	46029671	46029672
chr15	46029685	46029686
chr15	46029738	46029739
chr15	46029833	46029834
chr15	46029871	46029872
chr15	46029917	46029918
chr15	46030019	46030020
chr15	46030204	46030205
chr15	46030628	46030629
chr15	46030723	46030724
chr15	46030751	46030752
chr15	46030788	46030789
chr15	46030892	46030893
chr15	46030901	46030902
chr15	46030913	46030914
chr15	46030974	46030975
chr15	46031010	46031011
chr15	46031032	46031033
chr15	46031039	46031040
chr15	46031123	46031124
chr15	46031271	46031272
chr15	46031279	46031280
chr15	46031314	46031315
chr15	46031324	46031325
chr15	46031386	46031387
chr15	46031404	46031405
chr15	46031515	46031516
chr15	46031531	46031532
chr15	46031555	46031556
chr15	46031623	46031624
chr15	46031662	46031663
chr15	46031669	46031670
chr15	46031718	46031719
chr15	46031936	46031937
chr15	46032012	46032013
chr15	46032058	46032059
chr15	46032088	46032089
chr15	46032196	46032197
chr15	46032319	46032320
chr15	46032373	46032374
chr15	46032382	46032383
chr15	46032404	46032405
chr15	46032452	46032453
chr15	46032616	46032617
chr15	46032699	46032700
chr15	46032724	46032725
chr15	46032838	46032839
chr15	46032861	46032862
chr15	46033093	46033094
chr15	46033175	46033176
chr15	46033197	46033198
chr15	46033237	46033238
chr15	46033334	46033335
chr15	46033448	46033449
chr15	46033507	46033508
chr15	46033934	46033935
chr15	46033955	46033956
chr15	46034177	46034178
chr15	46034198	46034199
chr15	46034356	46034357
chr15	46034784	46034785
chr15	46034863	46034864
chr15	46035395	46035396
chr15	46035408	46035409
chr15	46036777	46036778
chr15	46036874	46036875
chr15	46037011	46037012
chr15	46037363	46037364
chr15	46037696	46037697
chr15	46037735	46037736
chr15	46037757	46037758
chr15	46037774	46037775
chr15	46037786	46037787
chr15	46037819	46037820
chr15	46037827	46037828
chr15	46038163	46038164
chr15	46039046	46039047
chr15	46039775	46039776
chr15	46040727	46040728
chr15	46042030	46042031
chr15	46042255	46042256
chr15	46042313	46042314
chr15	46042329	46042330
chr15	46042417	46042418
chr15	46042850	46042851
chr15	46042854	46042855
chr15	46043179	46043180
chr15	46043200	46043201
chr15	46043203	46043204
chr15	46043285	46043286
chr15	46043306	46043307
chr15	46043327	46043328
chr15	46043337	46043338
chr15	46043442	46043443
chr15	46044544	46044545
chr15	46044634	46044635
chr15	46045145	46045146
chr15	46046262	46046263
chr15	46046565	46046566
chr15	46052151	46052152
chr15	46052509	46052510
chr15	46053444	46053445
chr15	46053930	46053931
chr15	46054190	46054191
chr15	46054974	46054975
chr15	46055282	46055283
chr15	46056891	46056892
chr15	46057484	46057485
chr15	46058783	46058784
chr15	46062124	46062125
chr15	46062350	46062351
chr15	46062505	46062506
chr15	46062863	46062864
chr15	46063173	46063174
chr15	46063174	46063175
chr15	46063784	46063785
chr15	46064321	46064322
chr15	46064749	46064750
chr15	46065607	46065608
chr15	46065724	46065725
chr15	46066167	46066168
chr15	46066222	46066223
chr15	46066372	46066373
chr15	46066481	46066482
chr15	46066733	46066734
chr15	46067170	46067171
chr15	46067892	46067893
chr15	46069094	46069095
chr15	46069465	46069466
chr15	46069691	46069692
chr15	46069711	46069712
chr15	46070088	46070089
chr15	46070531	46070532
chr15	46071604	46071605
chr15	46072273	46072274
chr15	46073347	46073348
chr15	46073627	46073628
chr15	46075461	46075462
chr15	46075642	46075643
chr15	46075998	46075999
chr15	46076336	46076337
chr15	46076743	46076744
chr15	46076850	46076851
chr15	46077989	46077990
chr15	46078024	46078025
chr15	46078557	46078558
chr15	46079407	46079408
chr15	46079453	46079454
chr15	46079593	46079594
chr15	46080204	46080205
chr15	46081106	46081107
chr15	46081223	46081224
chr15	46082530	46082531
chr15	46082955	46082956
chr15	46083545	46083546
chr15	46083637	46083638
chr15	46083742	46083743
chr15	46084866	46084867
chr15	46086390	46086391
chr15	46086393	46086394
chr15	46086396	46086397
chr15	46087361	46087362
chr15	46087846	46087847
chr15	46088292	46088293
chr15	46089583	46089584
chr15	46089665	46089666
chr15	46089875	46089876
chr15	46091537	46091538
chr15	46091541	46091542
chr15	46091547	46091548
chr15	46091741	46091742
chr15	46092349	46092350
chr15	46094288	46094289
chr15	46094330	46094331
chr15	46095196	46095197
chr15	46096196	46096197
chr15	46096826	46096827
chr15	46097122	46097123
chr15	46097664	46097665
chr15	46098535	46098536
chr15	46100214	46100215
chr15	46101474	46101475
chr15	46101568	46101569
chr15	46101861	46101862
chr15	46102238	46102239
chr15	46102560	46102561
chr15	46102644	46102645
chr15	46103758	46103759
chr15	46104688	46104689
chr15	46104755	46104756
chr15	46106319	46106320
chr15	46109189	46109190
chr15	46113892	46113893
chr15	46114394	46114395
chr15	46116089	46116090
chr15	46116554	46116555
chr15	46117094	46117095
chr15	46117201	46117202
chr15	46117610	46117611
chr15	46118449	46118450
chr15	46118851	46118852
chr15	46118925	46118926
chr15	46118959	46118960
chr15	46119392	46119393
chr15	46119482	46119483
chr15	46119616	46119617
chr15	46119892	46119893
chr15	46119963	46119964
chr15	46121166	46121167
chr15	46122116	46122117
chr15	46122262	46122263
chr15	46122542	46122543
chr15	46123230	46123231
chr15	46123655	46123656
chr15	46124560	46124561
chr15	46125128	46125129
chr15	46126517	46126518
chr15	46126834	46126835
chr15	46126904	46126905
chr15	46127712	46127713
chr15	46128182	46128183
chr15	46128712	46128713
chr15	46129007	46129008
chr15	46129085	46129086
chr15	46130457	46130458
chr15	46130991	46130992
chr15	46132871	46132872
chr15	46133051	46133052
chr15	46134812	46134813
chr15	46134815	46134816
chr15	46136378	46136379
chr15	46136788	46136789
chr15	46141784	46141785
chr15	46141853	46141854
chr15	46141889	46141890
chr15	46142132	46142133
chr15	46142654	46142655
chr15	46143355	46143356
chr15	46143696	46143697
chr15	46144115	46144116
chr15	46145494	46145495
chr15	46146507	46146508
chr15	46146982	46146983
chr15	46147426	46147427
chr15	46147891	46147892
chr15	46148380	46148381
chr15	46149176	46149177
chr15	46149303	46149304
chr15	46149516	46149517
chr15	46149759	46149760
chr15	46151188	46151189
chr15	46151584	46151585
chr15	46152964	46152965
chr15	46153436	46153437
chr15	46153696	46153697
chr15	46153701	46153702
chr15	46153714	46153715
chr15	46154095	46154096
chr15	46154339	46154340
chr15	46154412	46154413
chr15	46154443	46154444
chr15	46154448	46154449
chr15	46154453	46154454
chr15	46154458	46154459
chr15	46154613	46154614
chr15	46154617	46154618
chr15	46154668	46154669
chr15	46154804	46154805
chr15	46154852	46154853
chr15	46154873	46154874
chr15	46154894	46154895
chr15	46155077	46155078
chr15	46160715	46160716
chr15	46161764	46161765
chr15	46162137	46162138
chr15	46162232	46162233
chr15	46162510	46162511
chr15	46163229	46163230
chr15	46165763	46165764
chr15	46165781	46165782
chr15	46165880	46165881
chr15	46166744	46166745
chr15	46167184	46167185
chr15	46168170	46168171
chr15	46168240	46168241
chr15	46168300	46168301
chr15	46168484	46168485
chr15	46169876	46169877
chr15	46170235	46170236
chr15	46171408	46171409
chr15	46171421	46171422
chr15	46171666	46171667
chr15	46171729	46171730
chr15	46171750	46171751
chr15	46173297	46173298
chr15	46173574	46173575
chr15	46174224	46174225
chr15	46174467	46174468
chr15	46174708	46174709
chr15	46176544	46176545
chr15	46177575	46177576
chr15	46178241	46178242
chr15	46178378	46178379
chr15	46179840	46179841
chr15	46180846	46180847
chr15	46181981	46181982
chr15	46182028	46182029
chr15	46182399	46182400
chr15	46182426	46182427
chr15	46182833	46182834
chr15	46183386	46183387
chr15	46183630	46183631
chr15	46183721	46183722
chr15	46184522	46184523
chr15	46184612	46184613
chr15	46185212	46185213
chr15	46185317	46185318
chr15	46186844	46186845
chr15	46187475	46187476
chr15	46187674	46187675
chr15	46195929	46195930
chr15	46196696	46196697
chr15	46196851	46196852
chr15	46198455	46198456
chr15	46198512	46198513
chr15	46198522	46198523
chr15	46198737	46198738
chr15	46199648	46199649
chr15	46199834	46199835
chr15	46200399	46200400
chr15	46201201	46201202
chr15	46201296	46201297
chr15	46201375	46201376
chr15	46202298	46202299
chr15	46202532	46202533
chr15	46203033	46203034
chr15	46203835	46203836
chr15	46204079	46204080
chr15	46204310	46204311
chr15	46204455	46204456
chr15	46204457	46204458
chr15	46204686	46204687
chr15	46207297	46207298
chr15	46215027	46215028
chr15	46215330	46215331
chr15	46215661	46215662
chr15	46216838	46216839
chr15	46217725	46217726
chr15	46219926	46219927
chr15	46220184	46220185
chr15	46220679	46220680
chr15	46221207	46221208
chr15	46221350	46221351
chr15	46222303	46222304
chr15	46222929	46222930
chr15	46223942	46223943
chr15	46223943	46223944
chr15	46224077	46224078
chr15	46224500	46224501
chr15	46225398	46225399
chr15	46225415	46225416
chr15	46225726	46225727
chr15	46226161	46226162
chr15	46226676	46226677
chr15	46226846	46226847
chr15	46227221	46227222
chr15	46227360	46227361
chr15	46227510	46227511
chr15	46227607	46227608
chr15	46228257	46228258
chr15	46228687	46228688
chr15	46229868	46229869
chr15	46230204	46230205
chr15	46231087	46231088
chr15	46231310	46231311
chr15	46231404	46231405
chr15	46231578	46231579
chr15	46236461	46236462
chr15	46236580	46236581
chr15	46241828	46241829
chr15	46249523	46249524
chr15	46254659	46254660
chr15	46256490	46256491
chr15	46257043	46257044
chr15	46257315	46257316
chr15	46257407	46257408
chr15	46257413	46257414
chr15	46259244	46259245
chr15	46260371	46260372
chr15	46263633	46263634
chr15	46265051	46265052
chr15	46270617	46270618
chr15	46271109	46271110
chr15	46273228	46273229
chr15	46275779	46275780
chr15	46276754	46276755
chr15	46277483	46277484
chr15	46283634	46283635
chr15	46286554	46286555
chr15	46287636	46287637
chr15	46290304	46290305
chr15	46290336	46290337
chr15	46292100	46292101
chr15	46300655	46300656
chr15	46306473	46306474
chr15	46309978	46309979
chr15	46310606	46310607
chr15	46310615	46310616
chr15	46310618	46310619
chr15	46310638	46310639
chr15	46310732	46310733
chr15	46312043	46312044
chr15	46315240	46315241
chr15	46315310	46315311
chr15	46315328	46315329
chr15	46316667	46316668
chr15	46319175	46319176
chr15	46322939	46322940
chr15	46322940	46322941
chr15	46323526	46323527
chr15	46325332	46325333
chr15	46325503	46325504
chr15	46326724	46326725
chr15	46327425	46327426
chr15	46331476	46331477
chr15	46331999	46332000
chr15	46332340	46332341
chr15	46335121	46335122
chr15	46336960	46336961
chr15	46340037	46340038
chr15	46340045	46340046
chr15	46341403	46341404
chr15	46342990	46342991
chr15	46344116	46344117
chr15	46346952	46346953
chr15	46349430	46349431
chr15	46349689	46349690
chr15	46349796	46349797
chr15	46350762	46350763
chr15	46351333	46351334
chr15	46351778	46351779
chr15	46352022	46352023
chr15	46353035	46353036
chr15	46353056	46353057
chr15	46353275	46353276
chr15	46353964	46353965
chr15	46354439	46354440
chr15	46354541	46354542
chr15	46354563	46354564
chr15	46355049	46355050
chr15	46355322	46355323
chr15	46355346	46355347
chr15	46355527	46355528
chr15	46357664	46357665
chr15	46357726	46357727
chr15	46358078	46358079
chr15	46358110	46358111
chr15	46358248	46358249
chr15	46358986	46358987
chr15	46359217	46359218
chr15	46359297	46359298
chr15	46359569	46359570
chr15	46360229	46360230
chr15	46360515	46360516
chr15	46360549	46360550
chr15	46360916	46360917
chr15	46361342	46361343
chr15	46361353	46361354
chr15	46361523	46361524
chr15	46361855	46361856
chr15	46362774	46362775
chr15	46363303	46363304
chr15	46363465	46363466
chr15	46363521	46363522
chr15	46363554	46363555
chr15	46363561	46363562
chr15	46363595	46363596
chr15	46363596	46363597
chr15	46363620	46363621
chr15	46363637	46363638
chr15	46363678	46363679
chr15	46363702	46363703
chr15	46365172	46365173
chr15	46365372	46365373
chr15	46365385	46365386
chr15	46369518	46369519
chr15	46369534	46369535
chr15	46369546	46369547
chr15	46369701	46369702
chr15	46369744	46369745
chr15	46369906	46369907
chr15	46370144	46370145
chr15	46370259	46370260
chr15	46370752	46370753
chr15	46371063	46371064
chr15	46371200	46371201
chr15	46371250	46371251
chr15	46371343	46371344
chr15	46372130	46372131
chr15	46372154	46372155
chr15	46372294	46372295
chr15	46372504	46372505
chr15	46372726	46372727
chr15	46372907	46372908
chr15	46373641	46373642
chr15	46373769	46373770
chr15	46374050	46374051
chr15	46374252	46374253
chr15	46374364	46374365
chr15	46374414	46374415
chr15	46374444	46374445
chr15	46374450	46374451
chr15	46374592	46374593
chr15	46374655	46374656
chr15	46375086	46375087
chr15	46375100	46375101
chr15	46375596	46375597
chr15	46375864	46375865
chr15	46376101	46376102
chr15	46376129	46376130
chr15	46376989	46376990
chr15	46377005	46377006
chr15	46377175	46377176
chr15	46377230	46377231
chr15	46377494	46377495
chr15	46377495	46377496
chr15	46377892	46377893
chr15	46378047	46378048
chr15	46378616	46378617
chr15	46378669	46378670
chr15	46378796	46378797
chr15	46379053	46379054
chr15	46379227	46379228
chr15	46379575	46379576
chr15	46379606	46379607
chr15	46379833	46379834
chr15	46380442	46380443
chr15	46380702	46380703
chr15	46380965	46380966
chr15	46381460	46381461
chr15	46381877	46381878
chr15	46381907	46381908
chr15	46382008	46382009
chr15	46382014	46382015
chr15	46382020	46382021
chr15	46382026	46382027
chr15	46382098	46382099
chr15	46382564	46382565
chr15	46382573	46382574
chr15	46383033	46383034
chr15	46383467	46383468
chr15	46383507	46383508
chr15	46383988	46383989
chr15	46384254	46384255
chr15	46384394	46384395
chr15	46384488	46384489
chr15	46384514	46384515
chr15	46384744	46384745
chr15	46384903	46384904
chr15	46384904	46384905
chr15	46385070	46385071
chr15	46385652	46385653
chr15	46385914	46385915
chr15	46386006	46386007
chr15	46386184	46386185
chr15	46386343	46386344
chr15	46386369	46386370
chr15	46386381	46386382
chr15	46386884	46386885
chr15	46387028	46387029
chr15	46387207	46387208
chr15	46387237	46387238
chr15	46387304	46387305
chr15	46387529	46387530
chr15	46387742	46387743
chr15	46387771	46387772
chr15	46388091	46388092
chr15	46388394	46388395
chr15	46388501	46388502
chr15	46388778	46388779
chr15	46389229	46389230
chr15	46389427	46389428
chr15	46389783	46389784
chr15	46389876	46389877
chr15	46389879	46389880
chr15	46389961	46389962
chr15	46390342	46390343
chr15	46390624	46390625
chr15	46391247	46391248
chr15	46391490	46391491
chr15	46391636	46391637
chr15	46391791	46391792
chr15	46391919	46391920
chr15	46392014	46392015
chr15	46392037	46392038
chr15	46392207	46392208
chr15	46392469	46392470
chr15	46392684	46392685
chr15	46392841	46392842
chr15	46393262	46393263
chr15	46393378	46393379
chr15	46393380	46393381
chr15	46393402	46393403
chr15	46393480	46393481
chr15	46393867	46393868
chr15	46393996	46393997
chr15	46394191	46394192
chr15	46394533	46394534
chr15	46394689	46394690
chr15	46394732	46394733
chr15	46395012	46395013
chr15	46395124	46395125
chr15	46395333	46395334
chr15	46395587	46395588
chr15	46396089	46396090
chr15	46396402	46396403
chr15	46397434	46397435
chr15	46397561	46397562
chr15	46397630	46397631
chr15	46398084	46398085
chr15	46398133	46398134
chr15	46398817	46398818
chr15	46399021	46399022
chr15	46399107	46399108
chr15	46399350	46399351
chr15	46400190	46400191
chr15	46400380	46400381
chr15	46400782	46400783
chr15	46400922	46400923
chr15	46401402	46401403
chr15	46401420	46401421
chr15	46401621	46401622
chr15	46401630	46401631
chr15	46401749	46401750
chr15	46402431	46402432
chr15	46402642	46402643
chr15	46402891	46402892
chr15	46402893	46402894
chr15	46403289	46403290
chr15	46403445	46403446
chr15	46403584	46403585
chr15	46404095	46404096
chr15	46404502	46404503
chr15	46404545	46404546
chr15	46404638	46404639
chr15	46404860	46404861
chr15	46404975	46404976
chr15	46405930	46405931
chr15	46405968	46405969
chr15	46406469	46406470
chr15	46406477	46406478
chr15	46406897	46406898
chr15	46407408	46407409
chr15	46407714	46407715
chr15	46408208	46408209
chr15	46408339	46408340
chr15	46408435	46408436
chr15	46408599	46408600
chr15	46408693	46408694
chr15	46408758	46408759
chr15	46408913	46408914
chr15	46409132	46409133
chr15	46409277	46409278
chr15	46409302	46409303
chr15	46409352	46409353
chr15	46409386	46409387
chr15	46409403	46409404
chr15	46409548	46409549
chr15	46409616	46409617
chr15	46409748	46409749
chr15	46409787	46409788
chr15	46409893	46409894
chr15	46409918	46409919
chr15	46410100	46410101
chr15	46410296	46410297
chr15	46410517	46410518
chr15	46410631	46410632
chr15	46410673	46410674
chr15	46410909	46410910
chr15	46411005	46411006
chr15	46411013	46411014
chr15	46411036	46411037
chr15	46411094	46411095
chr15	46411128	46411129
chr15	46411133	46411134
chr15	46411346	46411347
chr15	46411357	46411358
chr15	46411410	46411411
chr15	46411527	46411528
chr15	46411591	46411592
chr15	46411596	46411597
chr15	46411650	46411651
chr15	46411792	46411793
chr15	46411856	46411857
chr15	46411909	46411910
chr15	46411945	46411946
chr15	46412076	46412077
chr15	46412216	46412217
chr15	46412279	46412280
chr15	46412332	46412333
chr15	46412345	46412346
chr15	46412466	46412467
chr15	46412562	46412563
chr15	46412580	46412581
chr15	46412689	46412690
chr15	46412727	46412728
chr15	46412740	46412741
chr15	46412762	46412763
chr15	46412772	46412773
chr15	46412809	46412810
chr15	46413211	46413212
chr15	46413212	46413213
chr15	46413402	46413403
chr15	46413424	46413425
chr15	46413612	46413613
chr15	46413668	46413669
chr15	46413851	46413852
chr15	46413985	46413986
chr15	46415551	46415552
chr15	46415579	46415580
chr15	46416008	46416009
chr15	46416060	46416061
chr15	46416068	46416069
chr15	46416320	46416321
chr15	46416741	46416742
chr15	46416974	46416975
chr15	46419518	46419519
chr15	46419607	46419608
chr15	46419701	46419702
chr15	46420146	46420147
chr15	46420238	46420239
chr15	46420370	46420371
chr15	46420720	46420721
chr15	46421007	46421008
chr15	46421075	46421076
chr15	46424452	46424453
chr15	46424900	46424901
chr15	46425826	46425827
chr15	46425987	46425988
chr15	46428965	46428966
chr15	46442298	46442299
chr15	46447481	46447482
chr15	46447747	46447748
chr15	46478380	46478381
chr15	46485248	46485249
chr15	46498366	46498367
chr15	46502913	46502914
chr15	46502917	46502918
chr15	46504269	46504270
chr15	46504278	46504279
chr15	46504317	46504318
chr15	46504342	46504343
chr15	46508004	46508005
chr15	46521861	46521862
chr15	46522799	46522800
chr15	46524344	46524345
chr15	46528898	46528899
chr15	46533161	46533162
chr15	46536917	46536918
chr15	46537026	46537027
chr15	46537358	46537359
chr15	46537556	46537557
chr15	46537737	46537738
chr15	46537952	46537953
chr15	46538797	46538798
chr15	46539183	46539184
chr15	46539588	46539589
chr15	46539680	46539681
chr15	46539868	46539869
chr15	46539953	46539954
chr15	46540343	46540344
chr15	46540608	46540609
chr15	46540761	46540762
chr15	46541409	46541410
chr15	46541847	46541848
chr15	46542373	46542374
chr15	46542934	46542935
chr15	46543796	46543797
chr15	46544384	46544385
chr15	46544735	46544736
chr15	46544964	46544965
chr15	46545202	46545203
chr15	46546688	46546689
chr15	46546880	46546881
chr15	46547179	46547180
chr15	46547517	46547518
chr15	46549107	46549108
chr15	46549204	46549205
chr15	46549284	46549285
chr15	46550003	46550004
chr15	46551067	46551068
chr15	46551208	46551209
chr15	46551996	46551997
chr15	46552270	46552271
chr15	46552436	46552437
chr15	46552867	46552868
chr15	46553495	46553496
chr15	46553822	46553823
chr15	46553903	46553904
chr15	46553907	46553908
chr15	46553936	46553937
chr15	46554035	46554036
chr15	46554112	46554113
chr15	46554210	46554211
chr15	46554453	46554454
chr15	46554502	46554503
chr15	46555706	46555707
chr15	46556087	46556088
chr15	46556925	46556926
chr15	46557773	46557774
chr15	46557858	46557859
chr15	46558052	46558053
chr15	46558435	46558436
chr15	46558548	46558549
chr15	46559162	46559163
chr15	46559882	46559883
chr15	46560891	46560892
chr15	46560895	46560896
chr15	46561483	46561484
chr15	46566765	46566766
chr15	46566777	46566778
chr15	46567452	46567453
chr15	46567863	46567864
chr15	46568657	46568658
chr15	46568890	46568891
chr15	46569226	46569227
chr15	46569238	46569239
chr15	46569320	46569321
chr15	46570106	46570107
chr15	46570677	46570678
chr15	46571459	46571460
chr15	46573197	46573198
chr15	46574135	46574136
chr15	46575076	46575077
chr15	46576042	46576043
chr15	46576626	46576627
chr15	46577974	46577975
chr15	46578092	46578093
chr15	46578160	46578161
chr15	46578161	46578162
chr15	46578162	46578163
chr15	46579004	46579005
chr15	46579420	46579421
chr15	46579862	46579863
chr15	46581446	46581447
chr15	46581667	46581668
chr15	46584206	46584207
chr15	46585282	46585283
chr15	46585404	46585405
chr15	46585788	46585789
chr15	46586359	46586360
chr15	46586596	46586597
chr15	46586779	46586780
chr15	46588029	46588030
chr15	46588613	46588614
chr15	46589058	46589059
chr15	46591551	46591552
chr15	46594522	46594523
chr15	46598209	46598210
chr15	46599520	46599521
chr15	46599735	46599736
chr15	46599749	46599750
chr15	46600221	46600222
chr15	46600869	46600870
chr15	46602214	46602215
chr15	46602827	46602828
chr15	46605491	46605492
chr15	46605955	46605956
chr15	46605998	46605999
chr15	46606580	46606581
chr15	46606599	46606600
chr15	46606666	46606667
chr15	46607747	46607748
chr15	46607825	46607826
chr15	46610414	46610415
chr15	46610727	46610728
chr15	46611111	46611112
chr15	46611197	46611198
chr15	46611715	46611716
chr15	46611982	46611983
chr15	46613440	46613441
chr15	46614410	46614411
chr15	46614497	46614498
chr15	46616339	46616340
chr15	46616983	46616984
chr15	46617596	46617597
chr15	46617829	46617830
chr15	46618802	46618803
chr15	46619052	46619053
chr15	46619709	46619710
chr15	46620200	46620201
chr15	46622037	46622038
chr15	46622836	46622837
chr15	46623438	46623439
chr15	46624374	46624375
chr15	46624722	46624723
chr15	46625647	46625648
chr15	46626405	46626406
chr15	46626407	46626408
chr15	46627324	46627325
chr15	46627366	46627367
chr15	46627882	46627883
chr15	46628272	46628273
chr15	46628388	46628389
chr15	46631531	46631532
chr15	46631946	46631947
chr15	46632063	46632064
chr15	46633266	46633267
chr15	46634629	46634630
chr15	46634639	46634640
chr15	46635204	46635205
chr15	46636090	46636091
chr15	46637150	46637151
chr15	46637808	46637809
chr15	46637877	46637878
chr15	46638097	46638098
chr15	46638146	46638147
chr15	46638459	46638460
chr15	46638749	46638750
chr15	46638987	46638988
chr15	46639021	46639022
chr15	46639296	46639297
chr15	46639364	46639365
chr15	46639855	46639856
chr15	46640473	46640474
chr15	46641023	46641024
chr15	46641100	46641101
chr15	46641102	46641103
chr15	46642061	46642062
chr15	46646354	46646355
chr15	46646398	46646399
chr15	46646649	46646650
chr15	46647196	46647197
chr15	46647856	46647857
chr15	46648125	46648126
chr15	46648327	46648328
chr15	46648537	46648538
chr15	46648710	46648711
chr15	46648982	46648983
chr15	46649503	46649504
chr15	46649911	46649912
chr15	46650220	46650221
chr15	46650764	46650765
chr15	46651995	46651996
chr15	46652311	46652312
chr15	46653431	46653432
chr15	46653495	46653496
chr15	46653779	46653780
chr15	46653916	46653917
chr15	46655028	46655029
chr15	46655331	46655332
chr15	46655409	46655410
chr15	46655606	46655607
chr15	46655727	46655728
chr15	46655813	46655814
chr15	46655849	46655850
chr15	46656087	46656088
chr15	46656383	46656384
chr15	46656810	46656811
chr15	46657247	46657248
chr15	46657411	46657412
chr15	46657648	46657649
chr15	46658019	46658020
chr15	46659486	46659487
chr15	46662620	46662621
chr15	46662708	46662709
chr15	46664816	46664817
chr15	46665362	46665363
chr15	46665711	46665712
chr15	46665907	46665908
chr15	46666136	46666137
chr15	46667079	46667080
chr15	46670066	46670067
chr15	46670128	46670129
chr15	46670292	46670293
chr15	46671554	46671555
chr15	46672502	46672503
chr15	46672509	46672510
chr15	46674548	46674549
chr15	46674956	46674957
chr15	46675059	46675060
chr15	46675462	46675463
chr15	46675506	46675507
chr15	46676705	46676706
chr15	46677723	46677724
chr15	46677945	46677946
chr15	46678246	46678247
chr15	46679402	46679403
chr15	46680509	46680510
chr15	46680517	46680518
chr15	46680523	46680524
chr15	46681295	46681296
chr15	46681370	46681371
chr15	46681654	46681655
chr15	46681681	46681682
chr15	46682065	46682066
chr15	46682645	46682646
chr15	46684306	46684307
chr15	46684738	46684739
chr15	46685955	46685956
chr15	46688075	46688076
chr15	46688397	46688398
chr15	46688791	46688792
chr15	46691516	46691517
chr15	46692096	46692097
chr15	46694504	46694505
chr15	46695483	46695484
chr15	46696244	46696245
chr15	46697080	46697081
chr15	46697602	46697603
chr15	46700236	46700237
chr15	46700506	46700507
chr15	46700936	46700937
chr15	46702016	46702017
chr15	46703300	46703301
chr15	46703309	46703310
chr15	46704110	46704111
chr15	46704509	46704510
chr15	46705863	46705864
chr15	46705928	46705929
chr15	46705967	46705968
chr15	46706475	46706476
chr15	46707304	46707305
chr15	46707336	46707337
chr15	46710140	46710141
chr15	46710374	46710375
chr15	46711221	46711222
chr15	46711658	46711659
chr15	46711807	46711808
chr15	46711957	46711958
chr15	46712982	46712983
chr15	46713433	46713434
chr15	46714454	46714455
chr15	46714852	46714853
chr15	46715873	46715874
chr15	46716427	46716428
chr15	46716441	46716442
chr15	46716594	46716595
chr15	46717118	46717119
chr15	46717776	46717777
chr15	46718014	46718015
chr15	46721060	46721061
chr15	46721747	46721748
chr15	46723371	46723372
chr15	46724233	46724234
chr15	46726399	46726400
chr15	46727433	46727434
chr15	46728545	46728546
chr15	46729874	46729875
chr15	46730882	46730883
chr15	46731057	46731058
chr15	46733705	46733706
chr15	46733977	46733978
chr15	46734117	46734118
chr15	46735075	46735076
chr15	46737135	46737136
chr15	46737418	46737419
chr15	46737899	46737900
chr15	46739804	46739805
chr15	46740236	46740237
chr15	46741155	46741156
chr15	46741175	46741176
chr15	46741214	46741215
chr15	46742027	46742028
chr15	46742578	46742579
chr15	46743239	46743240
chr15	46745402	46745403
chr15	46745898	46745899
chr15	46746100	46746101
chr15	46746118	46746119
chr15	46746125	46746126
chr15	46746132	46746133
chr15	46746250	46746251
chr15	46746764	46746765
chr15	46747555	46747556
chr15	46749622	46749623
chr15	46750264	46750265
chr15	46751399	46751400
chr15	46753298	46753299
chr15	46753584	46753585
chr15	46756631	46756632
chr15	46757389	46757390
chr15	46759861	46759862
chr15	46760352	46760353
chr15	46761329	46761330
chr15	46763571	46763572
chr15	46763733	46763734
chr15	46765020	46765021
chr15	46766169	46766170
chr15	46773775	46773776
chr15	46775646	46775647
chr15	46777967	46777968
chr15	46778161	46778162
chr15	46779328	46779329
chr15	46779724	46779725
chr15	46780541	46780542
chr15	46780931	46780932
chr15	46781423	46781424
chr15	46782067	46782068
chr15	46782909	46782910
chr15	46782941	46782942
chr15	46783033	46783034
chr15	46783333	46783334
chr15	46783835	46783836
chr15	46784406	46784407
chr15	46785637	46785638
chr15	46785754	46785755
chr15	46785881	46785882
chr15	46786297	46786298
chr15	46786474	46786475
chr15	46786999	46787000
chr15	46787172	46787173
chr15	46787203	46787204
chr15	46787432	46787433
chr15	46787483	46787484
chr15	46787778	46787779
chr15	46787806	46787807
chr15	46788303	46788304
chr15	46788394	46788395
chr15	46788574	46788575
chr15	46788630	46788631
chr15	46788677	46788678
chr15	46788742	46788743
chr15	46788767	46788768
chr15	46789192	46789193
chr15	46789512	46789513
chr15	46789585	46789586
chr15	46789655	46789656
chr15	46790981	46790982
chr15	46791089	46791090
chr15	46791138	46791139
chr15	46791644	46791645
chr15	46791859	46791860
chr15	46791932	46791933
chr15	46791970	46791971
chr15	46792023	46792024
chr15	46792029	46792030
chr15	46792050	46792051
chr15	46792083	46792084
chr15	46792427	46792428
chr15	46792742	46792743
chr15	46793937	46793938
chr15	46794396	46794397
chr15	46794432	46794433
chr15	46794671	46794672
chr15	46794762	46794763
chr15	46795036	46795037
chr15	46795422	46795423
chr15	46795459	46795460
chr15	46796679	46796680
chr15	46797329	46797330
chr15	46798325	46798326
chr15	46798367	46798368
chr15	46798429	46798430
chr15	46798747	46798748
chr15	46798797	46798798
chr15	46798866	46798867
chr15	46799493	46799494
chr15	46799725	46799726
chr15	46800056	46800057
chr15	46800500	46800501
chr15	46801680	46801681
chr15	46801765	46801766
chr15	46802411	46802412
chr15	46803126	46803127
chr15	46803253	46803254
chr15	46803316	46803317
chr15	46803597	46803598
chr15	46803783	46803784
chr15	46804036	46804037
chr15	46804055	46804056
chr15	46804218	46804219
chr15	46805188	46805189
chr15	46805204	46805205
chr15	46805794	46805795
chr15	46806112	46806113
chr15	46806388	46806389
chr15	46806616	46806617
chr15	46806668	46806669
chr15	46806751	46806752
chr15	46807004	46807005
chr15	46807156	46807157
chr15	46808027	46808028
chr15	46808204	46808205
chr15	46808209	46808210
chr15	46808311	46808312
chr15	46808816	46808817
chr15	46809076	46809077
chr15	46809325	46809326
chr15	46809480	46809481
chr15	46809669	46809670
chr15	46809968	46809969
chr15	46810232	46810233
chr15	46810323	46810324
chr15	46810617	46810618
chr15	46811262	46811263
chr15	46812045	46812046
chr15	46812049	46812050
chr15	46812234	46812235
chr15	46812399	46812400
chr15	46812844	46812845
chr15	46813035	46813036
chr15	46813652	46813653
chr15	46813738	46813739
chr15	46813870	46813871
chr15	46814099	46814100
chr15	46814117	46814118
chr15	46814121	46814122
chr15	46814713	46814714
chr15	46814714	46814715
chr15	46815452	46815453
chr15	46815685	46815686
chr15	46815816	46815817
chr15	46816115	46816116
chr15	46816150	46816151
chr15	46816745	46816746
chr15	46817163	46817164
chr15	46817647	46817648
chr15	46817665	46817666
chr15	46817674	46817675
chr15	46817960	46817961
chr15	46818067	46818068
chr15	46818476	46818477
chr15	46819057	46819058
chr15	46819122	46819123
chr15	46819210	46819211
chr15	46819404	46819405
chr15	46819620	46819621
chr15	46820389	46820390
chr15	46820504	46820505
chr15	46820532	46820533
chr15	46820595	46820596
chr15	46821282	46821283
chr15	46821285	46821286
chr15	46821648	46821649
chr15	46822037	46822038
chr15	46822245	46822246
chr15	46822622	46822623
chr15	46822704	46822705
chr15	46823096	46823097
chr15	46824049	46824050
chr15	46824893	46824894
chr15	46825176	46825177
chr15	46825564	46825565
chr15	46825778	46825779
chr15	46825879	46825880
chr15	46826812	46826813
chr15	46826886	46826887
chr15	46827203	46827204
chr15	46827430	46827431
chr15	46827768	46827769
chr15	46828040	46828041
chr15	46828240	46828241
chr15	46828247	46828248
chr15	46828300	46828301
chr15	46828929	46828930
chr15	46829575	46829576
chr15	46829730	46829731
chr15	46830898	46830899
chr15	46830919	46830920
chr15	46831195	46831196
chr15	46831506	46831507
chr15	46831665	46831666
chr15	46832698	46832699
chr15	46833660	46833661
chr15	46833975	46833976
chr15	46833980	46833981
chr15	46834056	46834057
chr15	46834112	46834113
chr15	46834503	46834504
chr15	46834673	46834674
chr15	46835954	46835955
chr15	46836984	46836985
chr15	46838035	46838036
chr15	46838171	46838172
chr15	46838846	46838847
chr15	46839196	46839197
chr15	46839198	46839199
chr15	46839453	46839454
chr15	46839599	46839600
chr15	46840155	46840156
chr15	46840219	46840220
chr15	46840440	46840441
chr15	46841282	46841283
chr15	46841300	46841301
chr15	46841742	46841743
chr15	46842067	46842068
chr15	46842076	46842077
chr15	46842083	46842084
chr15	46842091	46842092
chr15	46842365	46842366
chr15	46842466	46842467
chr15	46842479	46842480
chr15	46842641	46842642
chr15	46842975	46842976
chr15	46843349	46843350
chr15	46843795	46843796
chr15	46843887	46843888
chr15	46844838	46844839
chr15	46845008	46845009
chr15	46845088	46845089
chr15	46845667	46845668
chr15	46845694	46845695
chr15	46845786	46845787
chr15	46846031	46846032
chr15	46846148	46846149
chr15	46846301	46846302
chr15	46846762	46846763
chr15	46847111	46847112
chr15	46847148	46847149
chr15	46847688	46847689
chr15	46847864	46847865
chr15	46848625	46848626
chr15	46848749	46848750
chr15	46848830	46848831
chr15	46849506	46849507
chr15	46849927	46849928
chr15	46851089	46851090
chr15	46851320	46851321
chr15	46851378	46851379
chr15	46851424	46851425
chr15	46851496	46851497
chr15	46851963	46851964
chr15	46852198	46852199
chr15	46852496	46852497
chr15	46853008	46853009
chr15	46854217	46854218
chr15	46854327	46854328
chr15	46855229	46855230
chr15	46855337	46855338
chr15	46855419	46855420
chr15	46856227	46856228
chr15	46856579	46856580
chr15	46856862	46856863
chr15	46857138	46857139
chr15	46857280	46857281
chr15	46857843	46857844
chr15	46857976	46857977
chr15	46858230	46858231
chr15	46858499	46858500
chr15	46859284	46859285
chr15	46860131	46860132
chr15	46860172	46860173
chr15	46860217	46860218
chr15	46860374	46860375
chr15	46860647	46860648
chr15	46862247	46862248
chr15	46862493	46862494
chr15	46863574	46863575
chr15	46863720	46863721
chr15	46864331	46864332
chr15	46864923	46864924
chr15	46865300	46865301
chr15	46865618	46865619
chr15	46866301	46866302
chr15	46866572	46866573
chr15	46866662	46866663
chr15	46866677	46866678
chr15	46866732	46866733
chr15	46867004	46867005
chr15	46867031	46867032
chr15	46867373	46867374
chr15	46867606	46867607
chr15	46867662	46867663
chr15	46867738	46867739
chr15	46867822	46867823
chr15	46867956	46867957
chr15	46868221	46868222
chr15	46875360	46875361
chr15	46875412	46875413
chr15	46875431	46875432
chr15	46875834	46875835
chr15	46875865	46875866
chr15	46875928	46875929
chr15	46875941	46875942
chr15	46876074	46876075
chr15	46876158	46876159
chr15	46876355	46876356
chr15	46876390	46876391
chr15	46876440	46876441
chr15	46876447	46876448
chr15	46876474	46876475
chr15	46876480	46876481
chr15	46876506	46876507
chr15	46876558	46876559
chr15	46876564	46876565
chr15	46876578	46876579
chr15	46876620	46876621
chr15	46876787	46876788
chr15	46876876	46876877
chr15	46876900	46876901
chr15	46876905	46876906
chr15	46876962	46876963
chr15	46876968	46876969
chr15	46877123	46877124
chr15	46877135	46877136
chr15	46877159	46877160
chr15	46877302	46877303
chr15	46877306	46877307
chr15	46877335	46877336
chr15	46877570	46877571
chr15	46877589	46877590
chr15	46877595	46877596
chr15	46877642	46877643
chr15	46877678	46877679
chr15	46877746	46877747
chr15	46877771	46877772
chr15	46877785	46877786
chr15	46877863	46877864
chr15	46877879	46877880
chr15	46877916	46877917
chr15	46877944	46877945
chr15	46877956	46877957
chr15	46878084	46878085
chr15	46878099	46878100
chr15	46878135	46878136
chr15	46878155	46878156
chr15	46878165	46878166
chr15	46878203	46878204
chr15	46878232	46878233
chr15	46878243	46878244
chr15	46878248	46878249
chr15	46878264	46878265
chr15	46878265	46878266
chr15	46878289	46878290
chr15	46878354	46878355
chr15	46878379	46878380
chr15	46878426	46878427
chr15	46878438	46878439
chr15	46878444	46878445
chr15	46878474	46878475
chr15	46878487	46878488
chr15	46878497	46878498
chr15	46878519	46878520
chr15	46878533	46878534
chr15	46878744	46878745
chr15	46878753	46878754
chr15	46878755	46878756
chr15	46878783	46878784
chr15	46878786	46878787
chr15	46878794	46878795
chr15	46878799	46878800
chr15	46878830	46878831
chr15	46878940	46878941
chr15	46878959	46878960
chr15	46878960	46878961
chr15	46878975	46878976
chr15	46878978	46878979
chr15	46878991	46878992
chr15	46879059	46879060
chr15	46879086	46879087
chr15	46879087	46879088
chr15	46879198	46879199
chr15	46879265	46879266
chr15	46879288	46879289
chr15	46879308	46879309
chr15	46879325	46879326
chr15	46879346	46879347
chr15	46879365	46879366
chr15	46879375	46879376
chr15	46879497	46879498
chr15	46879528	46879529
chr15	46879536	46879537
chr15	46879550	46879551
chr15	46879568	46879569
chr15	46879572	46879573
chr15	46879579	46879580
chr15	46879638	46879639
chr15	46879648	46879649
chr15	46879782	46879783
chr15	46879789	46879790
chr15	46879798	46879799
chr15	46879893	46879894
chr15	46879941	46879942
chr15	46879966	46879967
chr15	46880033	46880034
chr15	46880046	46880047
chr15	46880057	46880058
chr15	46880186	46880187
chr15	46880216	46880217
chr15	46880229	46880230
chr15	46880239	46880240
chr15	46880343	46880344
chr15	46880355	46880356
chr15	46880361	46880362
chr15	46880413	46880414
chr15	46880434	46880435
chr15	46880445	46880446
chr15	46880533	46880534
chr15	46880552	46880553
chr15	46880593	46880594
chr15	46880627	46880628
chr15	46880791	46880792
chr15	46880795	46880796
chr15	46880809	46880810
chr15	46880858	46880859
chr15	46880887	46880888
chr15	46880937	46880938
chr15	46881228	46881229
chr15	46881253	46881254
chr15	46881288	46881289
chr15	46881385	46881386
chr15	46881439	46881440
chr15	46881633	46881634
chr15	46881667	46881668
chr15	46881673	46881674
chr15	46881678	46881679
chr15	46881683	46881684
chr15	46881748	46881749
chr15	46881812	46881813
chr15	46881836	46881837
chr15	46881860	46881861
chr15	46881894	46881895
chr15	46882161	46882162
chr15	46882353	46882354
chr15	46882362	46882363
chr15	46882372	46882373
chr15	46882475	46882476
chr15	46882522	46882523
chr15	46882595	46882596
chr15	46882612	46882613
chr15	46882792	46882793
chr15	46882981	46882982
chr15	46883150	46883151
chr15	46883298	46883299
chr15	46883323	46883324
chr15	46883595	46883596
chr15	46883830	46883831
chr15	46883981	46883982
chr15	46884041	46884042
chr15	46884043	46884044
chr15	46884187	46884188
chr15	46884236	46884237
chr15	46884278	46884279
chr15	46884355	46884356
chr15	46884972	46884973
chr15	46885184	46885185
chr15	46885445	46885446
chr15	46885450	46885451
chr15	46885995	46885996
chr15	46886234	46886235
chr15	46886323	46886324
chr15	46886553	46886554
chr15	46886570	46886571
chr15	46886642	46886643
chr15	46886672	46886673
chr15	46887237	46887238
chr15	46887589	46887590
chr15	46887691	46887692
chr15	46887894	46887895
chr15	46888017	46888018
chr15	46888080	46888081
chr15	46888084	46888085
chr15	46888170	46888171
chr15	46888201	46888202
chr15	46888311	46888312
chr15	46888312	46888313
chr15	46888329	46888330
chr15	46888378	46888379
chr15	46894999	46895000
chr15	46895006	46895007
chr15	46895019	46895020
chr15	46895039	46895040
chr15	46895085	46895086
chr15	46895103	46895104
chr15	46895257	46895258
chr15	46895263	46895264
chr15	46895279	46895280
chr15	46895318	46895319
chr15	46895487	46895488
chr15	46895493	46895494
chr15	46895513	46895514
chr15	46895565	46895566
chr15	46895574	46895575
chr15	46895580	46895581
chr15	46895586	46895587
chr15	46895685	46895686
chr15	46895688	46895689
chr15	46895691	46895692
chr15	46895708	46895709
chr15	46895718	46895719
chr15	46895795	46895796
chr15	46895839	46895840
chr15	46895852	46895853
chr15	46895854	46895855
chr15	46895863	46895864
chr15	46895864	46895865
chr15	46895874	46895875
chr15	46895878	46895879
chr15	46895894	46895895
chr15	46895916	46895917
chr15	46895937	46895938
chr15	46895956	46895957
chr15	46895987	46895988
chr15	46896036	46896037
chr15	46896133	46896134
chr15	46896167	46896168
chr15	46896178	46896179
chr15	46896185	46896186
chr15	46896190	46896191
chr15	46896209	46896210
chr15	46896210	46896211
chr15	46896223	46896224
chr15	46896265	46896266
chr15	46896293	46896294
chr15	46896363	46896364
chr15	46896378	46896379
chr15	46896396	46896397
chr15	46896400	46896401
chr15	46896401	46896402
chr15	46896416	46896417
chr15	46896449	46896450
chr15	46896466	46896467
chr15	46896491	46896492
chr15	46896506	46896507
chr15	46896507	46896508
chr15	46896513	46896514
chr15	46896514	46896515
chr15	46896532	46896533
chr15	46896589	46896590
chr15	46896616	46896617
chr15	46896631	46896632
chr15	46896633	46896634
chr15	46896713	46896714
chr15	46896722	46896723
chr15	46896726	46896727
chr15	46896773	46896774
chr15	46896776	46896777
chr15	46896797	46896798
chr15	46896804	46896805
chr15	46896818	46896819
chr15	46896831	46896832
chr15	46896856	46896857
chr15	46896940	46896941
chr15	46896953	46896954
chr15	46896954	46896955
chr15	46896981	46896982
chr15	46896984	46896985
chr15	46897012	46897013
chr15	46897038	46897039
chr15	46897082	46897083
chr15	46897086	46897087
chr15	46897091	46897092
chr15	46897112	46897113
chr15	46897123	46897124
chr15	46897131	46897132
chr15	46897136	46897137
chr15	46897142	46897143
chr15	46897170	46897171
chr15	46897181	46897182
chr15	46897236	46897237
chr15	46897243	46897244
chr15	46897315	46897316
chr15	46897319	46897320
chr15	46897321	46897322
chr15	46897387	46897388
chr15	46897400	46897401
chr15	46897403	46897404
chr15	46897406	46897407
chr15	46897417	46897418
chr15	46897433	46897434
chr15	46897434	46897435
chr15	46897449	46897450
chr15	46897465	46897466
chr15	46897472	46897473
chr15	46897496	46897497
chr15	46897550	46897551
chr15	46897559	46897560
chr15	46897584	46897585
chr15	46897591	46897592
chr15	46897595	46897596
chr15	46897657	46897658
chr15	46897659	46897660
chr15	46897675	46897676
chr15	46897683	46897684
chr15	46897695	46897696
chr15	46897711	46897712
chr15	46897728	46897729
chr15	46897731	46897732
chr15	46897732	46897733
chr15	46897734	46897735
chr15	46897742	46897743
chr15	46897744	46897745
chr15	46897798	46897799
chr15	46897802	46897803
chr15	46897819	46897820
chr15	46897831	46897832
chr15	46897864	46897865
chr15	46897875	46897876
chr15	46897892	46897893
chr15	46897906	46897907
chr15	46897924	46897925
chr15	46897925	46897926
chr15	46897927	46897928
chr15	46897936	46897937
chr15	46897939	46897940
chr15	46897949	46897950
chr15	46897955	46897956
chr15	46897985	46897986
chr15	46897990	46897991
chr15	46897992	46897993
chr15	46897995	46897996
chr15	46898002	46898003
chr15	46898003	46898004
chr15	46898027	46898028
chr15	46898035	46898036
chr15	46898036	46898037
chr15	46898066	46898067
chr15	46898068	46898069
chr15	46898093	46898094
chr15	46898097	46898098
chr15	46898103	46898104
chr15	46898136	46898137
chr15	46898140	46898141
chr15	46898146	46898147
chr15	46898150	46898151
chr15	46898151	46898152
chr15	46898156	46898157
chr15	46898166	46898167
chr15	46898249	46898250
chr15	46898250	46898251
chr15	46898260	46898261
chr15	46898262	46898263
chr15	46898271	46898272
chr15	46907783	46907784
chr15	46907790	46907791
chr15	46907811	46907812
chr15	46907826	46907827
chr15	46907835	46907836
chr15	46907843	46907844
chr15	46907895	46907896
chr15	46907903	46907904
chr15	46907914	46907915
chr15	46907950	46907951
chr15	46907955	46907956
chr15	46907956	46907957
chr15	46907958	46907959
chr15	46907960	46907961
chr15	46907971	46907972
chr15	46907993	46907994
chr15	46908018	46908019
chr15	46908020	46908021
chr15	46908021	46908022
chr15	46908023	46908024
chr15	46908058	46908059
chr15	46908082	46908083
chr15	46908125	46908126
chr15	46908127	46908128
chr15	46908133	46908134
chr15	46908140	46908141
chr15	46908196	46908197
chr15	46908198	46908199
chr15	46908204	46908205
chr15	46908207	46908208
chr15	46908220	46908221
chr15	46908223	46908224
chr15	46908233	46908234
chr15	46908237	46908238
chr15	46908254	46908255
chr15	46908255	46908256
chr15	46908303	46908304
chr15	46908331	46908332
chr15	46908333	46908334
chr15	46908385	46908386
chr15	46908398	46908399
chr15	46908414	46908415
chr15	46908444	46908445
chr15	46908455	46908456
chr15	46908492	46908493
chr15	46908514	46908515
chr15	46908544	46908545
chr15	46908552	46908553
chr15	46908576	46908577
chr15	46908606	46908607
chr15	46908656	46908657
chr15	46908675	46908676
chr15	46908676	46908677
chr15	46908701	46908702
chr15	46908710	46908711
chr15	46908774	46908775
chr15	46908819	46908820
chr15	46908907	46908908
chr15	46908908	46908909
chr15	46908941	46908942
chr15	46908954	46908955
chr15	46908968	46908969
chr15	46908969	46908970
chr15	46908970	46908971
chr15	46908978	46908979
chr15	46908979	46908980
chr15	46909005	46909006
chr15	46909009	46909010
chr15	46909012	46909013
chr15	46909149	46909150
chr15	46909161	46909162
chr15	46909184	46909185
chr15	46909204	46909205
chr15	46909237	46909238
chr15	46909269	46909270
chr15	46909289	46909290
chr15	46909351	46909352
chr15	46909355	46909356
chr15	46909361	46909362
chr15	46909362	46909363
chr15	46909363	46909364
chr15	46909367	46909368
chr15	46909380	46909381
chr15	46909387	46909388
chr15	46909402	46909403
chr15	46909459	46909460
chr15	46909462	46909463
chr15	46909466	46909467
chr15	46909479	46909480
chr15	46909480	46909481
chr15	46909490	46909491
chr15	46909493	46909494
chr15	46909511	46909512
chr15	46909601	46909602
chr15	46909614	46909615
chr15	46909649	46909650
chr15	46909653	46909654
chr15	46909656	46909657
chr15	46909670	46909671
chr15	46909693	46909694
chr15	46909708	46909709
chr15	46909722	46909723
chr15	46909726	46909727
chr15	46909758	46909759
chr15	46909769	46909770
chr15	46909780	46909781
chr15	46909835	46909836
chr15	46909841	46909842
chr15	46909853	46909854
chr15	46909905	46909906
chr15	46909931	46909932
chr15	46909978	46909979
chr15	46909986	46909987
chr15	46910021	46910022
chr15	46910056	46910057
chr15	46910065	46910066
chr15	46910072	46910073
chr15	46910073	46910074
chr15	46910108	46910109
chr15	46910159	46910160
chr15	46910164	46910165
chr15	46910190	46910191
chr15	46910246	46910247
chr15	46910268	46910269
chr15	46910300	46910301
chr15	46910407	46910408
chr15	46910408	46910409
chr15	46910416	46910417
chr15	46910480	46910481
chr15	46910534	46910535
chr15	46910634	46910635
chr15	46910736	46910737
chr15	46910928	46910929
chr15	46910982	46910983
chr15	46911041	46911042
chr15	46911073	46911074
chr15	46911193	46911194
chr15	46911318	46911319
chr15	46911401	46911402
chr15	46911497	46911498
chr15	46911649	46911650
chr15	46911721	46911722
chr15	46911745	46911746
chr15	46911797	46911798
chr15	46912051	46912052
chr15	46912079	46912080
chr15	46912085	46912086
chr15	46912107	46912108
chr15	46912118	46912119
chr15	46912125	46912126
chr15	46912140	46912141
chr15	46912193	46912194
chr15	46912232	46912233
chr15	46912313	46912314
chr15	46912321	46912322
chr15	46912585	46912586
chr15	46912601	46912602
chr15	46912604	46912605
chr15	46912712	46912713
chr15	46912724	46912725
chr15	46912749	46912750
chr15	46912776	46912777
chr15	46912832	46912833
chr15	46913059	46913060
chr15	46913063	46913064
chr15	46913113	46913114
chr15	46913161	46913162
chr15	46913193	46913194
chr15	46913215	46913216
chr15	46913216	46913217
chr15	46913244	46913245
chr15	46913250	46913251
chr15	46913311	46913312
chr15	46913318	46913319
chr15	46913635	46913636
chr15	46913667	46913668
chr15	46913677	46913678
chr15	46913898	46913899
chr15	46913968	46913969
chr15	46914024	46914025
chr15	46914125	46914126
chr15	46914187	46914188
chr15	46914275	46914276
chr15	46914280	46914281
chr15	46914337	46914338
chr15	46914412	46914413
chr15	46914623	46914624
chr15	46914638	46914639
chr15	46914701	46914702
chr15	46914780	46914781
chr15	46914827	46914828
chr15	46914862	46914863
chr15	46914889	46914890
chr15	46914964	46914965
chr15	46914985	46914986
chr15	46915185	46915186
chr15	46915206	46915207
chr15	46915235	46915236
chr15	46915400	46915401
chr15	46915463	46915464
chr15	46915753	46915754
chr15	46915826	46915827
chr15	46915845	46915846
chr15	46915848	46915849
chr15	46915864	46915865
chr15	46915868	46915869
chr15	46915870	46915871
chr15	46916034	46916035
chr15	46916035	46916036
chr15	46916120	46916121
chr15	46916422	46916423
chr15	46916445	46916446
chr15	46916516	46916517
chr15	46916724	46916725
chr15	46916729	46916730
chr15	46916802	46916803
chr15	46916845	46916846
chr15	46917277	46917278
chr15	46917347	46917348
chr15	46917513	46917514
chr15	46917644	46917645
chr15	46917662	46917663
chr15	46917778	46917779
chr15	46917812	46917813
chr15	46917817	46917818
chr15	46918125	46918126
chr15	46918153	46918154
chr15	46918319	46918320
chr15	46918426	46918427
chr15	46918451	46918452
chr15	46918460	46918461
chr15	46918506	46918507
chr15	46918665	46918666
chr15	46918699	46918700
chr15	46918800	46918801
chr15	46918820	46918821
chr15	46919786	46919787
chr15	46919963	46919964
chr15	46920040	46920041
chr15	46920132	46920133
chr15	46920145	46920146
chr15	46920298	46920299
chr15	46920384	46920385
chr15	46920440	46920441
chr15	46920656	46920657
chr15	46920703	46920704
chr15	46920771	46920772
chr15	46920975	46920976
chr15	46921115	46921116
chr15	46921143	46921144
chr15	46921149	46921150
chr15	46921357	46921358
chr15	46921483	46921484
chr15	46921492	46921493
chr15	46921509	46921510
chr15	46921635	46921636
chr15	46921646	46921647
chr15	46921709	46921710
chr15	46921738	46921739
chr15	46921752	46921753
chr15	46921754	46921755
chr15	46921767	46921768
chr15	46921804	46921805
chr15	46921855	46921856
chr15	46921933	46921934
chr15	46921986	46921987
chr15	46922102	46922103
chr15	46922105	46922106
chr15	46922135	46922136
chr15	46922182	46922183
chr15	46922205	46922206
chr15	46922209	46922210
chr15	46922219	46922220
chr15	46922349	46922350
chr15	46922513	46922514
chr15	46922586	46922587
chr15	46922599	46922600
chr15	46922612	46922613
chr15	46922614	46922615
chr15	46922716	46922717
chr15	46922729	46922730
chr15	46922761	46922762
chr15	46922805	46922806
chr15	46922818	46922819
chr15	46922889	46922890
chr15	46922979	46922980
chr15	46922988	46922989
chr15	46923085	46923086
chr15	46923160	46923161
chr15	46923186	46923187
chr15	46923214	46923215
chr15	46923307	46923308
chr15	46923333	46923334
chr15	46923339	46923340
chr15	46923390	46923391
chr15	46923462	46923463
chr15	46923608	46923609
chr15	46923843	46923844
chr15	46923925	46923926
chr15	46923948	46923949
chr15	46924029	46924030
chr15	46924083	46924084
chr15	46924085	46924086
chr15	46924095	46924096
chr15	46924104	46924105
chr15	46924138	46924139
chr15	46924172	46924173
chr15	46924204	46924205
chr15	46924215	46924216
chr15	46924242	46924243
chr15	46924253	46924254
chr15	46924316	46924317
chr15	46924353	46924354
chr15	46924380	46924381
chr15	46924424	46924425
chr15	46924612	46924613
chr15	46924638	46924639
chr15	46924689	46924690
chr15	46924706	46924707
chr15	46924709	46924710
chr15	46924714	46924715
chr15	46924718	46924719
chr15	46924745	46924746
chr15	46924746	46924747
chr15	46924811	46924812
chr15	46924909	46924910
chr15	46924975	46924976
chr15	46924978	46924979
chr15	46925061	46925062
chr15	46925094	46925095
chr15	46925095	46925096
chr15	46925132	46925133
chr15	46925198	46925199
chr15	46925261	46925262
chr15	46925299	46925300
chr15	46925365	46925366
chr15	46925383	46925384
chr15	46925389	46925390
chr15	46925461	46925462
chr15	46925471	46925472
chr15	46925511	46925512
chr15	46925614	46925615
chr15	46925678	46925679
chr15	46925789	46925790
chr15	46925820	46925821
chr15	46925881	46925882
chr15	46925939	46925940
chr15	46925987	46925988
chr15	46926008	46926009
chr15	46926044	46926045
chr15	46926048	46926049
chr15	46926066	46926067
chr15	46926152	46926153
chr15	46926153	46926154
chr15	46926219	46926220
chr15	46926320	46926321
chr15	46926386	46926387
chr15	46926585	46926586
chr15	46926649	46926650
chr15	46926719	46926720
chr15	46926740	46926741
chr15	46926755	46926756
chr15	46926793	46926794
chr15	46926806	46926807
chr15	46926819	46926820
chr15	46926974	46926975
chr15	46927019	46927020
chr15	46927083	46927084
chr15	46927259	46927260
chr15	46927327	46927328
chr15	46927343	46927344
chr15	46927421	46927422
chr15	46927444	46927445
chr15	46927502	46927503
chr15	46927503	46927504
chr15	46927549	46927550
chr15	46927623	46927624
chr15	46927631	46927632
chr15	46927648	46927649
chr15	46927652	46927653
chr15	46927731	46927732
chr15	46927807	46927808
chr15	46927847	46927848
chr15	46927849	46927850
chr15	46927955	46927956
chr15	46928019	46928020
chr15	46928053	46928054
chr15	46928230	46928231
chr15	46928272	46928273
chr15	46928274	46928275
chr15	46928631	46928632
chr15	46928692	46928693
chr15	46928751	46928752
chr15	46928915	46928916
chr15	46928977	46928978
chr15	46929097	46929098
chr15	46929217	46929218
chr15	46929288	46929289
chr15	46929309	46929310
chr15	46929541	46929542
chr15	46929547	46929548
chr15	46929590	46929591
chr15	46929690	46929691
chr15	46929799	46929800
chr15	46929800	46929801
chr15	46929805	46929806
chr15	46929846	46929847
chr15	46929954	46929955
chr15	46929989	46929990
chr15	46930050	46930051
chr15	46930150	46930151
chr15	46930176	46930177
chr15	46930302	46930303
chr15	46930308	46930309
chr15	46930329	46930330
chr15	46930341	46930342
chr15	46930343	46930344
chr15	46930429	46930430
chr15	46930608	46930609
chr15	46930698	46930699
chr15	46930781	46930782
chr15	46930788	46930789
chr15	46930796	46930797
chr15	46930882	46930883
chr15	46930925	46930926
chr15	46931012	46931013
chr15	46931027	46931028
chr15	46931052	46931053
chr15	46931057	46931058
chr15	46931131	46931132
chr15	46931140	46931141
chr15	46931153	46931154
chr15	46931240	46931241
chr15	46931324	46931325
chr15	46931350	46931351
chr15	46931352	46931353
chr15	46931381	46931382
chr15	46931383	46931384
chr15	46931406	46931407
chr15	46931457	46931458
chr15	46931466	46931467
chr15	46931486	46931487
chr15	46931495	46931496
chr15	46931513	46931514
chr15	46931527	46931528
chr15	46931554	46931555
chr15	46931558	46931559
chr15	46931612	46931613
chr15	46931634	46931635
chr15	46931638	46931639
chr15	46931670	46931671
chr15	46931765	46931766
chr15	46931860	46931861
chr15	46931892	46931893
chr15	46931901	46931902
chr15	46931952	46931953
chr15	46932054	46932055
chr15	46932063	46932064
chr15	46932142	46932143
chr15	46932263	46932264
chr15	46932265	46932266
chr15	46932343	46932344
chr15	46932434	46932435
chr15	46932461	46932462
chr15	46932584	46932585
chr15	46932741	46932742
chr15	46932773	46932774
chr15	46933007	46933008
chr15	46933032	46933033
chr15	46933132	46933133
chr15	46933148	46933149
chr15	46933263	46933264
chr15	46933274	46933275
chr15	46933383	46933384
chr15	46933392	46933393
chr15	46933399	46933400
chr15	46933438	46933439
chr15	46933469	46933470
chr15	46933572	46933573
chr15	46933573	46933574
chr15	46933589	46933590
chr15	46933590	46933591
chr15	46933640	46933641
chr15	46933706	46933707
chr15	46933721	46933722
chr15	46933813	46933814
chr15	46933847	46933848
chr15	46933860	46933861
chr15	46933864	46933865
chr15	46933945	46933946
chr15	46934018	46934019
chr15	46934099	46934100
chr15	46934133	46934134
chr15	46934158	46934159
chr15	46934168	46934169
chr15	46934443	46934444
chr15	46935018	46935019
chr15	46935147	46935148
chr15	46935294	46935295
chr15	46935609	46935610
chr15	46935700	46935701
chr15	46935851	46935852
chr15	46935920	46935921
chr15	46935964	46935965
chr15	46935982	46935983
chr15	46936036	46936037
chr15	46936039	46936040
chr15	46936040	46936041
chr15	46936074	46936075
chr15	46936261	46936262
chr15	46936293	46936294
chr15	46936303	46936304
chr15	46936307	46936308
chr15	46936309	46936310
chr15	46936315	46936316
chr15	46936332	46936333
chr15	46936378	46936379
chr15	46936385	46936386
chr15	46936398	46936399
chr15	46936415	46936416
chr15	46936432	46936433
chr15	46936439	46936440
chr15	46936465	46936466
chr15	46936499	46936500
chr15	46936530	46936531
chr15	46936591	46936592
chr15	46936644	46936645
chr15	46936652	46936653
chr15	46936658	46936659
chr15	46936679	46936680
chr15	46936746	46936747
chr15	46936811	46936812
chr15	46936820	46936821
chr15	46936821	46936822
chr15	46936835	46936836
chr15	46936845	46936846
chr15	46936941	46936942
chr15	46936972	46936973
chr15	46936980	46936981
chr15	46936982	46936983
chr15	46937038	46937039
chr15	46937122	46937123
chr15	46937132	46937133
chr15	46937162	46937163
chr15	46937191	46937192
chr15	46937226	46937227
chr15	46937280	46937281
chr15	46937309	46937310
chr15	46937314	46937315
chr15	46937359	46937360
chr15	46937423	46937424
chr15	46937452	46937453
chr15	46937460	46937461
chr15	46937461	46937462
chr15	46937470	46937471
chr15	46937471	46937472
chr15	46937473	46937474
chr15	46937502	46937503
chr15	46937507	46937508
chr15	46937542	46937543
chr15	46937551	46937552
chr15	46937557	46937558
chr15	46937560	46937561
chr15	46937565	46937566
chr15	46937566	46937567
chr15	46937578	46937579
chr15	46937595	46937596
chr15	46937620	46937621
chr15	46937644	46937645
chr15	46937657	46937658
chr15	46937674	46937675
chr15	46937686	46937687
chr15	46937687	46937688
chr15	46937689	46937690
chr15	46937822	46937823
chr15	46937855	46937856
chr15	46937890	46937891
chr15	46937905	46937906
chr15	46937942	46937943
chr15	46937943	46937944
chr15	46937949	46937950
chr15	46937954	46937955
chr15	46937977	46937978
chr15	46937990	46937991
chr15	46937996	46937997
chr15	46938117	46938118
chr15	46938128	46938129
chr15	46938343	46938344
chr15	46938412	46938413
chr15	46938425	46938426
chr15	46938435	46938436
chr15	46938436	46938437
chr15	46938438	46938439
chr15	46938482	46938483
chr15	46938509	46938510
chr15	46938510	46938511
chr15	46938558	46938559
chr15	46938569	46938570
chr15	46938585	46938586
chr15	46938614	46938615
chr15	46938671	46938672
chr15	46938735	46938736
chr15	46938742	46938743
chr15	46938782	46938783
chr15	46938818	46938819
chr15	46938847	46938848
chr15	46938858	46938859
chr15	46938959	46938960
chr15	46938985	46938986
chr15	46938994	46938995
chr15	46939065	46939066
chr15	46939090	46939091
chr15	46939096	46939097
chr15	46939098	46939099
chr15	46939100	46939101
chr15	46939103	46939104
chr15	46939113	46939114
chr15	46939116	46939117
chr15	46939119	46939120
chr15	46939128	46939129
chr15	46939147	46939148
chr15	46939166	46939167
chr15	46939194	46939195
chr15	46939387	46939388
chr15	46939410	46939411
chr15	46939417	46939418
chr15	46939466	46939467
chr15	46939505	46939506
chr15	46939669	46939670
chr15	46939833	46939834
chr15	46940126	46940127
chr15	46940321	46940322
chr15	46940384	46940385
chr15	46940391	46940392
chr15	46940602	46940603
chr15	46940796	46940797
chr15	46940888	46940889
chr15	46941601	46941602
chr15	46941842	46941843
chr15	46942170	46942171
chr15	46942248	46942249
chr15	46942274	46942275
chr15	46942290	46942291
chr15	46942599	46942600
chr15	46942640	46942641
chr15	46942765	46942766
chr15	46942796	46942797
chr15	46943039	46943040
chr15	46943266	46943267
chr15	46944218	46944219
chr15	46944225	46944226
chr15	46944378	46944379
chr15	46944838	46944839
chr15	46944906	46944907
chr15	46944918	46944919
chr15	46944954	46944955
chr15	46945003	46945004
chr15	46945422	46945423
chr15	46945713	46945714
chr15	46945754	46945755
chr15	46945797	46945798
chr15	46945858	46945859
chr15	46945859	46945860
chr15	46945889	46945890
chr15	46945997	46945998
chr15	46946023	46946024
chr15	46946050	46946051
chr15	46946096	46946097
chr15	46946219	46946220
chr15	46946259	46946260
chr15	46946603	46946604
chr15	46946635	46946636
chr15	46946647	46946648
chr15	46946703	46946704
chr15	46946830	46946831
chr15	46946906	46946907
chr15	46946934	46946935
chr15	46946937	46946938
chr15	46947018	46947019
chr15	46947068	46947069
chr15	46947086	46947087
chr15	46947103	46947104
chr15	46947150	46947151
chr15	46947183	46947184
chr15	46947219	46947220
chr15	46947276	46947277
chr15	46947281	46947282
chr15	46947338	46947339
chr15	46947378	46947379
chr15	46947466	46947467
chr15	46947482	46947483
chr15	46947547	46947548
chr15	46947613	46947614
chr15	46947662	46947663
chr15	46947703	46947704
chr15	46947716	46947717
chr15	46947721	46947722
chr15	46947738	46947739
chr15	46947758	46947759
chr15	46947841	46947842
chr15	46947848	46947849
chr15	46947867	46947868
chr15	46947897	46947898
chr15	46948040	46948041
chr15	46948054	46948055
chr15	46948091	46948092
chr15	46948206	46948207
chr15	46948228	46948229
chr15	46948266	46948267
chr15	46948292	46948293
chr15	46948308	46948309
chr15	46948356	46948357
chr15	46948402	46948403
chr15	46948451	46948452
chr15	46948559	46948560
chr15	46948741	46948742
chr15	46948824	46948825
chr15	46948837	46948838
chr15	46948879	46948880
chr15	46948914	46948915
chr15	46948956	46948957
chr15	46949019	46949020
chr15	46949033	46949034
chr15	46949177	46949178
chr15	46949201	46949202
chr15	46949293	46949294
chr15	46949412	46949413
chr15	46949413	46949414
chr15	46949445	46949446
chr15	46949609	46949610
chr15	46949686	46949687
chr15	46949826	46949827
chr15	46949885	46949886
chr15	46950117	46950118
chr15	46950126	46950127
chr15	46950169	46950170
chr15	46950178	46950179
chr15	46950186	46950187
chr15	46950240	46950241
chr15	46950277	46950278
chr15	46950336	46950337
chr15	46950391	46950392
chr15	46950465	46950466
chr15	46950515	46950516
chr15	46950672	46950673
chr15	46950684	46950685
chr15	46950772	46950773
chr15	46950799	46950800
chr15	46950953	46950954
chr15	46950994	46950995
chr15	46951015	46951016
chr15	46951033	46951034
chr15	46951070	46951071
chr15	46951108	46951109
chr15	46951166	46951167
chr15	46951167	46951168
chr15	46951278	46951279
chr15	46951287	46951288
chr15	46951546	46951547
chr15	46951582	46951583
chr15	46951639	46951640
chr15	46951743	46951744
chr15	46951773	46951774
chr15	46951838	46951839
chr15	46951843	46951844
chr15	46951979	46951980
chr15	46952020	46952021
chr15	46952175	46952176
chr15	46952214	46952215
chr15	46952262	46952263
chr15	46952318	46952319
chr15	46952333	46952334
chr15	46952341	46952342
chr15	46952358	46952359
chr15	46952385	46952386
chr15	46952390	46952391
chr15	46952429	46952430
chr15	46952510	46952511
chr15	46952600	46952601
chr15	46952703	46952704
chr15	46952735	46952736
chr15	46952881	46952882
chr15	46952893	46952894
chr15	46953111	46953112
chr15	46953137	46953138
chr15	46953199	46953200
chr15	46953299	46953300
chr15	46953311	46953312
chr15	46953368	46953369
chr15	46953472	46953473
chr15	46953618	46953619
chr15	46953703	46953704
chr15	46953710	46953711
chr15	46953717	46953718
chr15	46953752	46953753
chr15	46953860	46953861
chr15	46953981	46953982
chr15	46953990	46953991
chr15	46954025	46954026
chr15	46954063	46954064
chr15	46954121	46954122
chr15	46954143	46954144
chr15	46954242	46954243
chr15	46954322	46954323
chr15	46954527	46954528
chr15	46954626	46954627
chr15	46954802	46954803
chr15	46954862	46954863
chr15	46955121	46955122
chr15	46955127	46955128
chr15	46955170	46955171
chr15	46955195	46955196
chr15	46955204	46955205
chr15	46955301	46955302
chr15	46955329	46955330
chr15	46955339	46955340
chr15	46955476	46955477
chr15	46955558	46955559
chr15	46955579	46955580
chr15	46955605	46955606
chr15	46955653	46955654
chr15	46955817	46955818
chr15	46955846	46955847
chr15	46955885	46955886
chr15	46955901	46955902
chr15	46956023	46956024
chr15	46956138	46956139
chr15	46956227	46956228
chr15	46956287	46956288
chr15	46956339	46956340
chr15	46956536	46956537
chr15	46956579	46956580
chr15	46956623	46956624
chr15	46956702	46956703
chr15	46956760	46956761
chr15	46956881	46956882
chr15	46956963	46956964
chr15	46956974	46956975
chr15	46956985	46956986
chr15	46957007	46957008
chr15	46957011	46957012
chr15	46957051	46957052
chr15	46957058	46957059
chr15	46957132	46957133
chr15	46957172	46957173
chr15	46957284	46957285
chr15	46957400	46957401
chr15	46957454	46957455
chr15	46957553	46957554
chr15	46957618	46957619
chr15	46957626	46957627
chr15	46957663	46957664
chr15	46957697	46957698
chr15	46957699	46957700
chr15	46957715	46957716
chr15	46957756	46957757
chr15	46957780	46957781
chr15	46957801	46957802
chr15	46957919	46957920
chr15	46958071	46958072
chr15	46958084	46958085
chr15	46958187	46958188
chr15	46958207	46958208
chr15	46958446	46958447
chr15	46958452	46958453
chr15	46958486	46958487
chr15	46958489	46958490
chr15	46958563	46958564
chr15	46958961	46958962
chr15	46959000	46959001
chr15	46959005	46959006
chr15	46959018	46959019
chr15	46959033	46959034
chr15	46959044	46959045
chr15	46959058	46959059
chr15	46959074	46959075
chr15	46959112	46959113
chr15	46959174	46959175
chr15	46959230	46959231
chr15	46959314	46959315
chr15	46959328	46959329
chr15	46959412	46959413
chr15	46959490	46959491
chr15	46959497	46959498
chr15	46959554	46959555
chr15	46959564	46959565
chr15	46959593	46959594
chr15	46959613	46959614
chr15	46959649	46959650
chr15	46959722	46959723
chr15	46959747	46959748
chr15	46959895	46959896
chr15	46959953	46959954
chr15	46959961	46959962
chr15	46959990	46959991
chr15	46960011	46960012
chr15	46960078	46960079
chr15	46960117	46960118
chr15	46960165	46960166
chr15	46960193	46960194
chr15	46960224	46960225
chr15	46960232	46960233
chr15	46960265	46960266
chr15	46960290	46960291
chr15	46960291	46960292
chr15	46960419	46960420
chr15	46960574	46960575
chr15	46960604	46960605
chr15	46960698	46960699
chr15	46960782	46960783
chr15	46960864	46960865
chr15	46961205	46961206
chr15	46961360	46961361
chr15	46961689	46961690
chr15	46961693	46961694
chr15	46961789	46961790
chr15	46962024	46962025
chr15	46962050	46962051
chr15	46962253	46962254
chr15	46962308	46962309
chr15	46962504	46962505
chr15	46962630	46962631
chr15	46962835	46962836
chr15	46962937	46962938
chr15	46962995	46962996
chr15	46963072	46963073
chr15	46963134	46963135
chr15	46963191	46963192
chr15	46963282	46963283
chr15	46963320	46963321
chr15	46963343	46963344
chr15	46963359	46963360
chr15	46963364	46963365
chr15	46963410	46963411
chr15	46963576	46963577
chr15	46963701	46963702
chr15	46963707	46963708
chr15	46963802	46963803
chr15	46963897	46963898
chr15	46963911	46963912
chr15	46964032	46964033
chr15	46964065	46964066
chr15	46964080	46964081
chr15	46964186	46964187
chr15	46964230	46964231
chr15	46964236	46964237
chr15	46964247	46964248
chr15	46964276	46964277
chr15	46964282	46964283
chr15	46964344	46964345
chr15	46964368	46964369
chr15	46964482	46964483
chr15	46964489	46964490
chr15	46964493	46964494
chr15	46964543	46964544
chr15	46964606	46964607
chr15	46964674	46964675
chr15	46964675	46964676
chr15	46964695	46964696
chr15	46964775	46964776
chr15	46964868	46964869
chr15	46964879	46964880
chr15	46965083	46965084
chr15	46965123	46965124
chr15	46965162	46965163
chr15	46965182	46965183
chr15	46965278	46965279
chr15	46965333	46965334
chr15	46965369	46965370
chr15	46965408	46965409
chr15	46965414	46965415
chr15	46965450	46965451
chr15	46965481	46965482
chr15	46965550	46965551
chr15	46965651	46965652
chr15	46965720	46965721
chr15	46965775	46965776
chr15	46965849	46965850
chr15	46965877	46965878
chr15	46965916	46965917
chr15	46965961	46965962
chr15	46965990	46965991
chr15	46966056	46966057
chr15	46966066	46966067
chr15	46966068	46966069
chr15	46966075	46966076
chr15	46966092	46966093
chr15	46966112	46966113
chr15	46966123	46966124
chr15	46966188	46966189
chr15	46966210	46966211
chr15	46966212	46966213
chr15	46966214	46966215
chr15	46966333	46966334
chr15	46966362	46966363
chr15	46966366	46966367
chr15	46966395	46966396
chr15	46966510	46966511
chr15	46966511	46966512
chr15	46966555	46966556
chr15	46966579	46966580
chr15	46966584	46966585
chr15	46966648	46966649
chr15	46966738	46966739
chr15	46966832	46966833
chr15	46966963	46966964
chr15	46967034	46967035
chr15	46967158	46967159
chr15	46967176	46967177
chr15	46967230	46967231
chr15	46967241	46967242
chr15	46967250	46967251
chr15	46967329	46967330
chr15	46967351	46967352
chr15	46967412	46967413
chr15	46967418	46967419
chr15	46967422	46967423
chr15	46967580	46967581
chr15	46967581	46967582
chr15	46967627	46967628
chr15	46967638	46967639
chr15	46967723	46967724
chr15	46967777	46967778
chr15	46967788	46967789
chr15	46967818	46967819
chr15	46967869	46967870
chr15	46967934	46967935
chr15	46968019	46968020
chr15	46968028	46968029
chr15	46968044	46968045
chr15	46968074	46968075
chr15	46968102	46968103
chr15	46968173	46968174
chr15	46968228	46968229
chr15	46968241	46968242
chr15	46968277	46968278
chr15	46968297	46968298
chr15	46968349	46968350
chr15	46968447	46968448
chr15	46968536	46968537
chr15	46968579	46968580
chr15	46968740	46968741
chr15	46968816	46968817
chr15	46968855	46968856
chr15	46968930	46968931
chr15	46968960	46968961
chr15	46969000	46969001
chr15	46969024	46969025
chr15	46969034	46969035
chr15	46969169	46969170
chr15	46969180	46969181
chr15	46969189	46969190
chr15	46969319	46969320
chr15	46969388	46969389
chr15	46969413	46969414
chr15	46969417	46969418
chr15	46969437	46969438
chr15	46969676	46969677
chr15	46969766	46969767
chr15	46969926	46969927
chr15	46970071	46970072
chr15	46970258	46970259
chr15	46970404	46970405
chr15	46970555	46970556
chr15	46970668	46970669
chr15	46970698	46970699
chr15	46970796	46970797
chr15	46970837	46970838
chr15	46970875	46970876
chr15	46971064	46971065
chr15	46971113	46971114
chr15	46971524	46971525
chr15	46971616	46971617
chr15	46971644	46971645
chr15	46971883	46971884
chr15	46972280	46972281
chr15	46972344	46972345
chr15	46972353	46972354
chr15	46972368	46972369
chr15	46972371	46972372
chr15	46972392	46972393
chr15	46972441	46972442
chr15	46972549	46972550
chr15	46972571	46972572
chr15	46972697	46972698
chr15	46972847	46972848
chr15	46972875	46972876
chr15	46972991	46972992
chr15	46973021	46973022
chr15	46973045	46973046
chr15	46973062	46973063
chr15	46973213	46973214
chr15	46973639	46973640
chr15	46973700	46973701
chr15	46973848	46973849
chr15	46973849	46973850
chr15	46973907	46973908
chr15	46973908	46973909
chr15	46973948	46973949
chr15	46973954	46973955
chr15	46974038	46974039
chr15	46974369	46974370
chr15	46974481	46974482
chr15	46974488	46974489
chr15	46974902	46974903
chr15	46974933	46974934
chr15	46975101	46975102
chr15	46975317	46975318
chr15	46975406	46975407
chr15	46975443	46975444
chr15	46975465	46975466
chr15	46975509	46975510
chr15	46975721	46975722
chr15	46976293	46976294
chr15	46976968	46976969
chr15	46977279	46977280
chr15	46977362	46977363
chr15	46977380	46977381
chr15	46977477	46977478
chr15	46977675	46977676
chr15	46977737	46977738
chr15	46977843	46977844
chr15	46977963	46977964
chr15	46978242	46978243
chr15	46978281	46978282
chr15	46978300	46978301
chr15	46978388	46978389
chr15	46978448	46978449
chr15	46978613	46978614
chr15	46978666	46978667
chr15	46978746	46978747
chr15	46978811	46978812
chr15	46979378	46979379
chr15	46979694	46979695
chr15	46979707	46979708
chr15	46979834	46979835
chr15	46979993	46979994
chr15	46980905	46980906
chr15	46981693	46981694
chr15	46981804	46981805
chr15	46981918	46981919
chr15	46981949	46981950
chr15	46982258	46982259
chr15	46982328	46982329
chr15	46982329	46982330
chr15	46982462	46982463
chr15	46982754	46982755
chr15	46982845	46982846
chr15	46983241	46983242
chr15	46984403	46984404
chr15	46984620	46984621
chr15	46984621	46984622
chr15	46984641	46984642
chr15	46984643	46984644
chr15	46984711	46984712
chr15	46984731	46984732
chr15	46984842	46984843
chr15	46985003	46985004
chr15	46985056	46985057
chr15	46985087	46985088
chr15	46985581	46985582
chr15	46985623	46985624
chr15	46986002	46986003
chr15	46986173	46986174
chr15	46986257	46986258
chr15	46986616	46986617
chr15	46986715	46986716
chr15	46986753	46986754
chr15	46986949	46986950
chr15	46987235	46987236
chr15	46987312	46987313
chr15	46987603	46987604
chr15	46987646	46987647
chr15	46987993	46987994
chr15	46988790	46988791
chr15	46988999	46989000
chr15	46989320	46989321
chr15	46989651	46989652
chr15	46989765	46989766
chr15	46989934	46989935
chr15	46990166	46990167
chr15	46990295	46990296
chr15	46991141	46991142
chr15	46991199	46991200
chr15	46991264	46991265
chr15	46991443	46991444
chr15	46991576	46991577
chr15	46991615	46991616
chr15	46991749	46991750
chr15	46991948	46991949
chr15	46991955	46991956
chr15	46991957	46991958
chr15	46992046	46992047
chr15	46992082	46992083
chr15	46992166	46992167
chr15	46992296	46992297
chr15	46992503	46992504
chr15	46992556	46992557
chr15	46992659	46992660
chr15	46992803	46992804
chr15	46992983	46992984
chr15	46993196	46993197
chr15	46993297	46993298
chr15	46993353	46993354
chr15	46993386	46993387
chr15	46993632	46993633
chr15	46993663	46993664
chr15	46993699	46993700
chr15	46993907	46993908
chr15	46993931	46993932
chr15	46993957	46993958
chr15	46993970	46993971
chr15	46994002	46994003
chr15	46994017	46994018
chr15	46994131	46994132
chr15	46994179	46994180
chr15	46994287	46994288
chr15	46994370	46994371
chr15	46994390	46994391
chr15	46994557	46994558
chr15	46994737	46994738
chr15	46994847	46994848
chr15	46994852	46994853
chr15	46994859	46994860
chr15	46994898	46994899
chr15	46994907	46994908
chr15	46995003	46995004
chr15	46995055	46995056
chr15	46995059	46995060
chr15	46995235	46995236
chr15	46995299	46995300
chr15	46995337	46995338
chr15	46995533	46995534
chr15	46995647	46995648
chr15	46995687	46995688
chr15	46995743	46995744
chr15	46995755	46995756
chr15	46995867	46995868
chr15	46995883	46995884
chr15	46995982	46995983
chr15	46995998	46995999
chr15	46996000	46996001
chr15	46996016	46996017
chr15	46996208	46996209
chr15	46996214	46996215
chr15	46996248	46996249
chr15	46996249	46996250
chr15	46996285	46996286
chr15	46996372	46996373
chr15	46996600	46996601
chr15	46996725	46996726
chr15	46996962	46996963
chr15	46996981	46996982
chr15	46997094	46997095
chr15	46997135	46997136
chr15	46997155	46997156
chr15	46997214	46997215
chr15	46997245	46997246
chr15	46997262	46997263
chr15	46997302	46997303
chr15	46997354	46997355
chr15	46997356	46997357
chr15	46997454	46997455
chr15	46997457	46997458
chr15	46997582	46997583
chr15	46997616	46997617
chr15	46997737	46997738
chr15	46997855	46997856
chr15	46997936	46997937
chr15	46997963	46997964
chr15	46998036	46998037
chr15	46998063	46998064
chr15	46998087	46998088
chr15	46998344	46998345
chr15	46998454	46998455
chr15	46998553	46998554
chr15	46998728	46998729
chr15	46998972	46998973
chr15	46999261	46999262
chr15	46999306	46999307
chr15	46999309	46999310
chr15	47000215	47000216
chr15	47000378	47000379
chr15	47000599	47000600
chr15	47000789	47000790
chr15	47000792	47000793
chr15	47000821	47000822
chr15	47001259	47001260
chr15	47002216	47002217
chr15	47003024	47003025
chr15	47006192	47006193
chr15	47006199	47006200
chr15	47006207	47006208
chr15	47006819	47006820
chr15	47007069	47007070
chr15	47007293	47007294
chr15	47008543	47008544
chr15	47008591	47008592
chr15	47009776	47009777
chr15	47010107	47010108
chr15	47011827	47011828
chr15	47012078	47012079
chr15	47012081	47012082
chr15	47012780	47012781
chr15	47013679	47013680
chr15	47019333	47019334
chr15	47019674	47019675
chr15	47021005	47021006
chr15	47021594	47021595
chr15	47022274	47022275
chr15	47022382	47022383
chr15	47022594	47022595
chr15	47023123	47023124
chr15	47023237	47023238
chr15	47023396	47023397
chr15	47023410	47023411
chr15	47023534	47023535
chr15	47023535	47023536
chr15	47024201	47024202
chr15	47024202	47024203
chr15	47024296	47024297
chr15	47024309	47024310
chr15	47024381	47024382
chr15	47024801	47024802
chr15	47025721	47025722
chr15	47026240	47026241
chr15	47026669	47026670
chr15	47027316	47027317
chr15	47027951	47027952
chr15	47027978	47027979
chr15	47028234	47028235
chr15	47032324	47032325
chr15	47032733	47032734
chr15	47032772	47032773
chr15	47033222	47033223
chr15	47034235	47034236
chr15	47034992	47034993
chr15	47035026	47035027
chr15	47035325	47035326
chr15	47035715	47035716
chr15	47037848	47037849
chr15	47038184	47038185
chr15	47038551	47038552
chr15	47040153	47040154
chr15	47040172	47040173
chr15	47041110	47041111
chr15	47041579	47041580
chr15	47041878	47041879
chr15	47042330	47042331
chr15	47042940	47042941
chr15	47043801	47043802
chr15	47044494	47044495
chr15	47044759	47044760
chr15	47044770	47044771
chr15	47045965	47045966
chr15	47046007	47046008
chr15	47046215	47046216
chr15	47046811	47046812
chr15	47048435	47048436
chr15	47048460	47048461
chr15	47048694	47048695
chr15	47048737	47048738
chr15	47048746	47048747
chr15	47048757	47048758
chr15	47048941	47048942
chr15	47050088	47050089
chr15	47050201	47050202
chr15	47050325	47050326
chr15	47050637	47050638
chr15	47051088	47051089
chr15	47051234	47051235
chr15	47051315	47051316
chr15	47051813	47051814
chr15	47052392	47052393
chr15	47052393	47052394
chr15	47052463	47052464
chr15	47052469	47052470
chr15	47053524	47053525
chr15	47053526	47053527
chr15	47054344	47054345
chr15	47054405	47054406
chr15	47054537	47054538
chr15	47054702	47054703
chr15	47054749	47054750
chr15	47055254	47055255
chr15	47056505	47056506
chr15	47056629	47056630
chr15	47056805	47056806
chr15	47057310	47057311
chr15	47057351	47057352
chr15	47057395	47057396
chr15	47057786	47057787
chr15	47058455	47058456
chr15	47060644	47060645
chr15	47061937	47061938
chr15	47061960	47061961
chr15	47064327	47064328
chr15	47064471	47064472
chr15	47065142	47065143
chr15	47065303	47065304
chr15	47066156	47066157
chr15	47066418	47066419
chr15	47066537	47066538
chr15	47066573	47066574
chr15	47066666	47066667
chr15	47066697	47066698
chr15	47067022	47067023
chr15	47067305	47067306
chr15	47068045	47068046
chr15	47068094	47068095
chr15	47068098	47068099
chr15	47068166	47068167
chr15	47068740	47068741
chr15	47069549	47069550
chr15	47069787	47069788
chr15	47070289	47070290
chr15	47070542	47070543
chr15	47071029	47071030
chr15	47071639	47071640
chr15	47072889	47072890
chr15	47072998	47072999
chr15	47073982	47073983
chr15	47075549	47075550
chr15	47076559	47076560
chr15	47077480	47077481
chr15	47078102	47078103
chr15	47078526	47078527
chr15	47078909	47078910
chr15	47079671	47079672
chr15	47080114	47080115
chr15	47080119	47080120
chr15	47080177	47080178
chr15	47080274	47080275
chr15	47081031	47081032
chr15	47081387	47081388
chr15	47081563	47081564
chr15	47082135	47082136
chr15	47082345	47082346
chr15	47082465	47082466
chr15	47083175	47083176
chr15	47084208	47084209
chr15	47084426	47084427
chr15	47085804	47085805
chr15	47085862	47085863
chr15	47086039	47086040
chr15	47086138	47086139
chr15	47086372	47086373
chr15	47086557	47086558
chr15	47087779	47087780
chr15	47088791	47088792
chr15	47089177	47089178
chr15	47089527	47089528
chr15	47090075	47090076
chr15	47090200	47090201
chr15	47090259	47090260
chr15	47090764	47090765
chr15	47090782	47090783
chr15	47091088	47091089
chr15	47091144	47091145
chr15	47091218	47091219
chr15	47091728	47091729
chr15	47092049	47092050
chr15	47092490	47092491
chr15	47092619	47092620
chr15	47094088	47094089
chr15	47095666	47095667
chr15	47096407	47096408
chr15	47096708	47096709
chr15	47097192	47097193
chr15	47097913	47097914
chr15	47098289	47098290
chr15	47098494	47098495
chr15	47099197	47099198
chr15	47099267	47099268
chr15	47099652	47099653
chr15	47100155	47100156
chr15	47100425	47100426
chr15	47100799	47100800
chr15	47101320	47101321
chr15	47101393	47101394
chr15	47101610	47101611
chr15	47101797	47101798
chr15	47102686	47102687
chr15	47102798	47102799
chr15	47103373	47103374
chr15	47104068	47104069
chr15	47105343	47105344
chr15	47105987	47105988
chr15	47105988	47105989
chr15	47106551	47106552
chr15	47106617	47106618
chr15	47107292	47107293
chr15	47109153	47109154
chr15	47111245	47111246
chr15	47111246	47111247
chr15	47111306	47111307
chr15	47111523	47111524
chr15	47111550	47111551
chr15	47111880	47111881
chr15	47112324	47112325
chr15	47112903	47112904
chr15	47112926	47112927
chr15	47113632	47113633
chr15	47113723	47113724
chr15	47114666	47114667
chr15	47114667	47114668
chr15	47115725	47115726
chr15	47117254	47117255
chr15	47118319	47118320
chr15	47119440	47119441
chr15	47119879	47119880
chr15	47120828	47120829
chr15	47121038	47121039
chr15	47121094	47121095
chr15	47121331	47121332
chr15	47121422	47121423
chr15	47121600	47121601
chr15	47123735	47123736
chr15	47123737	47123738
chr15	47124250	47124251
chr15	47124865	47124866
chr15	47127300	47127301
chr15	47127709	47127710
chr15	47127776	47127777
chr15	47128002	47128003
chr15	47128185	47128186
chr15	47128349	47128350
chr15	47129383	47129384
chr15	47129777	47129778
chr15	47129947	47129948
chr15	47130608	47130609
chr15	47130696	47130697
chr15	47130709	47130710
chr15	47130777	47130778
chr15	47131107	47131108
chr15	47131127	47131128
chr15	47132115	47132116
chr15	47132131	47132132
chr15	47132144	47132145
chr15	47132562	47132563
chr15	47134228	47134229
chr15	47134244	47134245
chr15	47134598	47134599
chr15	47134635	47134636
chr15	47136485	47136486
chr15	47136519	47136520
chr15	47136908	47136909
chr15	47137652	47137653
chr15	47137844	47137845
chr15	47137896	47137897
chr15	47138105	47138106
chr15	47139355	47139356
chr15	47140396	47140397
chr15	47140554	47140555
chr15	47141291	47141292
chr15	47141788	47141789
chr15	47141877	47141878
chr15	47141985	47141986
chr15	47142696	47142697
chr15	47143430	47143431
chr15	47144348	47144349
chr15	47144738	47144739
chr15	47146340	47146341
chr15	47146626	47146627
chr15	47146630	47146631
chr15	47146807	47146808
chr15	47146864	47146865
chr15	47147054	47147055
chr15	47147138	47147139
chr15	47147971	47147972
chr15	47149180	47149181
chr15	47149207	47149208
chr15	47149382	47149383
chr15	47151747	47151748
chr15	47151868	47151869
chr15	47152006	47152007
chr15	47152162	47152163
chr15	47152455	47152456
chr15	47152738	47152739
chr15	47153163	47153164
chr15	47153895	47153896
chr15	47154456	47154457
chr15	47155743	47155744
chr15	47155838	47155839
chr15	47156196	47156197
chr15	47156345	47156346
chr15	47156516	47156517
chr15	47156670	47156671
chr15	47156692	47156693
chr15	47156834	47156835
chr15	47157136	47157137
chr15	47157237	47157238
chr15	47157605	47157606
chr15	47158085	47158086
chr15	47158137	47158138
chr15	47158141	47158142
chr15	47158382	47158383
chr15	47158554	47158555
chr15	47158590	47158591
chr15	47158685	47158686
chr15	47158691	47158692
chr15	47158738	47158739
chr15	47158743	47158744
chr15	47158941	47158942
chr15	47159056	47159057
chr15	47159062	47159063
chr15	47159068	47159069
chr15	47159104	47159105
chr15	47159113	47159114
chr15	47159406	47159407
chr15	47159524	47159525
chr15	47159673	47159674
chr15	47159822	47159823
chr15	47159837	47159838
chr15	47159923	47159924
chr15	47160404	47160405
chr15	47160480	47160481
chr15	47160892	47160893
chr15	47161210	47161211
chr15	47161730	47161731
chr15	47161904	47161905
chr15	47161917	47161918
chr15	47161926	47161927
chr15	47161929	47161930
chr15	47161931	47161932
chr15	47161976	47161977
chr15	47162029	47162030
chr15	47162032	47162033
chr15	47162210	47162211
chr15	47162278	47162279
chr15	47162358	47162359
chr15	47162615	47162616
chr15	47162738	47162739
chr15	47162824	47162825
chr15	47162913	47162914
chr15	47163112	47163113
chr15	47163169	47163170
chr15	47163652	47163653
chr15	47163671	47163672
chr15	47163871	47163872
chr15	47163880	47163881
chr15	47164037	47164038
chr15	47164392	47164393
chr15	47164550	47164551
chr15	47164684	47164685
chr15	47164710	47164711
chr15	47164807	47164808
chr15	47165219	47165220
chr15	47165475	47165476
chr15	47165945	47165946
chr15	47166659	47166660
chr15	47166713	47166714
chr15	47166767	47166768
chr15	47167355	47167356
chr15	47167463	47167464
chr15	47167747	47167748
chr15	47169291	47169292
chr15	47170201	47170202
chr15	47170325	47170326
chr15	47170713	47170714
chr15	47170886	47170887
chr15	47171000	47171001
chr15	47171719	47171720
chr15	47171810	47171811
chr15	47172290	47172291
chr15	47173255	47173256
chr15	47173258	47173259
chr15	47173283	47173284
chr15	47173353	47173354
chr15	47173543	47173544
chr15	47173752	47173753
chr15	47174049	47174050
chr15	47174123	47174124
chr15	47174455	47174456
chr15	47175576	47175577
chr15	47175617	47175618
chr15	47176080	47176081
chr15	47176387	47176388
chr15	47176417	47176418
chr15	47176452	47176453
chr15	47176604	47176605
chr15	47176898	47176899
chr15	47176957	47176958
chr15	47177522	47177523
chr15	47178641	47178642
chr15	47178665	47178666
chr15	47179056	47179057
chr15	47179147	47179148
chr15	47179197	47179198
chr15	47179593	47179594
chr15	47180217	47180218
chr15	47180254	47180255
chr15	47180316	47180317
chr15	47187216	47187217
chr15	47187221	47187222
chr15	47187597	47187598
chr15	47187945	47187946
chr15	47188756	47188757
chr15	47189382	47189383
chr15	47189688	47189689
chr15	47190007	47190008
chr15	47190073	47190074
chr15	47190329	47190330
chr15	47190451	47190452
chr15	47190775	47190776
chr15	47190806	47190807
chr15	47190918	47190919
chr15	47191024	47191025
chr15	47191400	47191401
chr15	47191842	47191843
chr15	47192001	47192002
chr15	47192028	47192029
chr15	47192029	47192030
chr15	47192056	47192057
chr15	47192057	47192058
chr15	47192106	47192107
chr15	47192953	47192954
chr15	47192968	47192969
chr15	47192982	47192983
chr15	47192999	47193000
chr15	47193048	47193049
chr15	47193267	47193268
chr15	47193284	47193285
chr15	47193297	47193298
chr15	47193299	47193300
chr15	47193349	47193350
chr15	47193371	47193372
chr15	47194089	47194090
chr15	47194525	47194526
chr15	47194974	47194975
chr15	47195065	47195066
chr15	47195256	47195257
chr15	47195356	47195357
chr15	47195754	47195755
chr15	47196021	47196022
chr15	47196318	47196319
chr15	47196441	47196442
chr15	47196551	47196552
chr15	47196879	47196880
chr15	47196888	47196889
chr15	47196889	47196890
chr15	47196924	47196925
chr15	47196928	47196929
chr15	47196931	47196932
chr15	47196967	47196968
chr15	47196979	47196980
chr15	47196980	47196981
chr15	47201403	47201404
chr15	47202152	47202153
chr15	47202489	47202490
chr15	47203420	47203421
chr15	47208152	47208153
chr15	47209067	47209068
chr15	47213562	47213563
chr15	47213703	47213704
chr15	47213960	47213961
chr15	47214020	47214021
chr15	47214327	47214328
chr15	47214328	47214329
chr15	47214436	47214437
chr15	47214748	47214749
chr15	47214749	47214750
chr15	47214843	47214844
chr15	47215141	47215142
chr15	47216265	47216266
chr15	47216278	47216279
chr15	47216399	47216400
chr15	47216876	47216877
chr15	47216877	47216878
chr15	47217373	47217374
chr15	47217786	47217787
chr15	47217886	47217887
chr15	47217905	47217906
chr15	47218099	47218100
chr15	47218100	47218101
chr15	47218637	47218638
chr15	47218751	47218752
chr15	47218853	47218854
chr15	47219949	47219950
chr15	47219955	47219956
chr15	47219961	47219962
chr15	47219983	47219984
chr15	47220025	47220026
chr15	47220348	47220349
chr15	47220517	47220518
chr15	47221152	47221153
chr15	47221429	47221430
chr15	47222596	47222597
chr15	47222696	47222697
chr15	47223276	47223277
chr15	47223519	47223520
chr15	47223767	47223768
chr15	47225681	47225682
chr15	47226112	47226113
chr15	47226811	47226812
chr15	47228866	47228867
chr15	47228967	47228968
chr15	47229191	47229192
chr15	47229228	47229229
chr15	47230063	47230064
chr15	47230266	47230267
chr15	47230331	47230332
chr15	47230433	47230434
chr15	47230701	47230702
chr15	47230778	47230779
chr15	47230841	47230842
chr15	47230980	47230981
chr15	47231154	47231155
chr15	47231558	47231559
chr15	47232220	47232221
chr15	47232245	47232246
chr15	47232332	47232333
chr15	47232380	47232381
chr15	47232711	47232712
chr15	47232981	47232982
chr15	47233279	47233280
chr15	47234079	47234080
chr15	47234151	47234152
chr15	47234218	47234219
chr15	47235709	47235710
chr15	47236311	47236312
chr15	47236715	47236716
chr15	47237349	47237350
chr15	47237665	47237666
chr15	47238389	47238390
chr15	47238536	47238537
chr15	47238565	47238566
chr15	47239846	47239847
chr15	47239896	47239897
chr15	47240508	47240509
chr15	47240912	47240913
chr15	47241117	47241118
chr15	47241277	47241278
chr15	47241433	47241434
chr15	47241449	47241450
chr15	47241592	47241593
chr15	47241674	47241675
chr15	47241738	47241739
chr15	47241836	47241837
chr15	47242111	47242112
chr15	47243240	47243241
chr15	47243847	47243848
chr15	47245303	47245304
chr15	47245317	47245318
chr15	47245351	47245352
chr15	47245420	47245421
chr15	47245598	47245599
chr15	47245672	47245673
chr15	47245861	47245862
chr15	47246209	47246210
chr15	47246263	47246264
chr15	47246794	47246795
chr15	47246838	47246839
chr15	47246864	47246865
chr15	47246976	47246977
chr15	47247497	47247498
chr15	47247981	47247982
chr15	47248334	47248335
chr15	47248502	47248503
chr15	47256286	47256287
chr15	47256950	47256951
chr15	47257381	47257382
chr15	47257549	47257550
chr15	47258268	47258269
chr15	47258821	47258822
chr15	47259134	47259135
chr15	47259706	47259707
chr15	47259881	47259882
chr15	47259893	47259894
chr15	47260133	47260134
chr15	47260136	47260137
chr15	47260345	47260346
chr15	47260362	47260363
chr15	47260423	47260424
chr15	47260509	47260510
chr15	47260768	47260769
chr15	47261152	47261153
chr15	47261174	47261175
chr15	47261539	47261540
chr15	47261638	47261639
chr15	47261736	47261737
chr15	47262042	47262043
chr15	47262049	47262050
chr15	47262158	47262159
chr15	47262161	47262162
chr15	47262310	47262311
chr15	47262349	47262350
chr15	47262404	47262405
chr15	47262809	47262810
chr15	47263274	47263275
chr15	47263375	47263376
chr15	47263376	47263377
chr15	47263389	47263390
chr15	47264232	47264233
chr15	47264652	47264653
chr15	47265145	47265146
chr15	47265286	47265287
chr15	47265343	47265344
chr15	47265347	47265348
chr15	47265431	47265432
chr15	47265461	47265462
chr15	47265472	47265473
chr15	47265676	47265677
chr15	47266057	47266058
chr15	47266414	47266415
chr15	47266886	47266887
chr15	47267117	47267118
chr15	47267418	47267419
chr15	47267438	47267439
chr15	47267570	47267571
chr15	47267657	47267658
chr15	47268048	47268049
chr15	47268275	47268276
chr15	47268362	47268363
chr15	47268387	47268388
chr15	47268519	47268520
chr15	47268739	47268740
chr15	47269414	47269415
chr15	47269556	47269557
chr15	47269715	47269716
chr15	47269851	47269852
chr15	47269873	47269874
chr15	47269988	47269989
chr15	47270211	47270212
chr15	47270306	47270307
chr15	47270888	47270889
chr15	47270940	47270941
chr15	47271030	47271031
chr15	47271265	47271266
chr15	47271709	47271710
chr15	47272092	47272093
chr15	47272156	47272157
chr15	47272281	47272282
chr15	47272362	47272363
chr15	47272693	47272694
chr15	47272967	47272968
chr15	47273033	47273034
chr15	47273095	47273096
chr15	47273233	47273234
chr15	47273409	47273410
chr15	47273449	47273450
chr15	47273641	47273642
chr15	47273736	47273737
chr15	47274037	47274038
chr15	47274110	47274111
chr15	47274147	47274148
chr15	47274567	47274568
chr15	47274609	47274610
chr15	47274782	47274783
chr15	47274947	47274948
chr15	47274948	47274949
chr15	47275103	47275104
chr15	47275204	47275205
chr15	47275346	47275347
chr15	47275490	47275491
chr15	47275642	47275643
chr15	47275810	47275811
chr15	47276023	47276024
chr15	47276081	47276082
chr15	47276459	47276460
chr15	47276519	47276520
chr15	47276633	47276634
chr15	47276640	47276641
chr15	47276647	47276648
chr15	47276654	47276655
chr15	47276767	47276768
chr15	47277023	47277024
chr15	47277103	47277104
chr15	47277239	47277240
chr15	47277288	47277289
chr15	47277316	47277317
chr15	47277532	47277533
chr15	47278257	47278258
chr15	47278935	47278936
chr15	47279112	47279113
chr15	47279152	47279153
chr15	47279160	47279161
chr15	47279334	47279335
chr15	47279559	47279560
chr15	47279629	47279630
chr15	47279915	47279916
chr15	47280147	47280148
chr15	47280256	47280257
chr15	47280807	47280808
chr15	47280837	47280838
chr15	47280993	47280994
chr15	47281177	47281178
chr15	47281297	47281298
chr15	47281469	47281470
chr15	47281557	47281558
chr15	47282085	47282086
chr15	47282336	47282337
chr15	47283171	47283172
chr15	47283300	47283301
chr15	47284484	47284485
chr15	47284621	47284622
chr15	47285347	47285348
chr15	47285774	47285775
chr15	47286527	47286528
chr15	47286965	47286966
chr15	47287284	47287285
chr15	47287501	47287502
chr15	47288216	47288217
chr15	47288343	47288344
chr15	47289045	47289046
chr15	47289086	47289087
chr15	47289856	47289857
chr15	47289861	47289862
chr15	47289915	47289916
chr15	47289970	47289971
chr15	47290514	47290515
chr15	47290866	47290867
chr15	47290952	47290953
chr15	47290978	47290979
chr15	47291424	47291425
chr15	47291435	47291436
chr15	47291991	47291992
chr15	47292000	47292001
chr15	47292144	47292145
chr15	47292273	47292274
chr15	47292276	47292277
chr15	47292392	47292393
chr15	47292446	47292447
chr15	47292650	47292651
chr15	47292682	47292683
chr15	47293007	47293008
chr15	47293088	47293089
chr15	47293634	47293635
chr15	47293642	47293643
chr15	47293892	47293893
chr15	47293948	47293949
chr15	47293989	47293990
chr15	47293994	47293995
chr15	47294029	47294030
chr15	47294049	47294050
chr15	47294159	47294160
chr15	47294366	47294367
chr15	47294425	47294426
chr15	47294522	47294523
chr15	47294709	47294710
chr15	47295037	47295038
chr15	47295068	47295069
chr15	47295327	47295328
chr15	47295371	47295372
chr15	47295485	47295486
chr15	47295698	47295699
chr15	47295711	47295712
chr15	47295717	47295718
chr15	47295780	47295781
chr15	47295784	47295785
chr15	47295785	47295786
chr15	47295801	47295802
chr15	47295810	47295811
chr15	47295866	47295867
chr15	47295911	47295912
chr15	47295923	47295924
chr15	47295933	47295934
chr15	47296073	47296074
chr15	47296135	47296136
chr15	47296147	47296148
chr15	47296157	47296158
chr15	47296180	47296181
chr15	47296360	47296361
chr15	47296384	47296385
chr15	47296385	47296386
chr15	47296392	47296393
chr15	47296580	47296581
chr15	47296645	47296646
chr15	47296710	47296711
chr15	47296947	47296948
chr15	47296952	47296953
chr15	47296966	47296967
chr15	47296970	47296971
chr15	47297006	47297007
chr15	47297018	47297019
chr15	47297066	47297067
chr15	47297082	47297083
chr15	47297150	47297151
chr15	47297187	47297188
chr15	47297237	47297238
chr15	47297290	47297291
chr15	47297313	47297314
chr15	47297333	47297334
chr15	47297369	47297370
chr15	47297372	47297373
chr15	47297388	47297389
chr15	47297412	47297413
chr15	47297481	47297482
chr15	47297517	47297518
chr15	47297532	47297533
chr15	47297566	47297567
chr15	47297576	47297577
chr15	47297672	47297673
chr15	47297687	47297688
chr15	47297871	47297872
chr15	47297934	47297935
chr15	47298274	47298275
chr15	47298279	47298280
chr15	47298304	47298305
chr15	47298323	47298324
chr15	47298428	47298429
chr15	47298458	47298459
chr15	47298472	47298473
chr15	47298488	47298489
chr15	47298552	47298553
chr15	47298556	47298557
chr15	47298746	47298747
chr15	47298771	47298772
chr15	47298809	47298810
chr15	47298892	47298893
chr15	47298920	47298921
chr15	47298989	47298990
chr15	47299085	47299086
chr15	47299141	47299142
chr15	47299159	47299160
chr15	47299441	47299442
chr15	47299567	47299568
chr15	47299978	47299979
chr15	47299995	47299996
chr15	47300245	47300246
chr15	47300361	47300362
chr15	47300570	47300571
chr15	47300645	47300646
chr15	47300717	47300718
chr15	47300723	47300724
chr15	47300823	47300824
chr15	47300863	47300864
chr15	47300945	47300946
chr15	47300964	47300965
chr15	47300997	47300998
chr15	47301015	47301016
chr15	47301162	47301163
chr15	47301164	47301165
chr15	47301292	47301293
chr15	47301380	47301381
chr15	47301583	47301584
chr15	47301607	47301608
chr15	47301806	47301807
chr15	47302032	47302033
chr15	47302105	47302106
chr15	47302217	47302218
chr15	47302224	47302225
chr15	47302396	47302397
chr15	47302561	47302562
chr15	47302602	47302603
chr15	47302609	47302610
chr15	47302646	47302647
chr15	47302654	47302655
chr15	47302662	47302663
chr15	47302669	47302670
chr15	47302678	47302679
chr15	47302720	47302721
chr15	47302860	47302861
chr15	47303093	47303094
chr15	47303155	47303156
chr15	47303215	47303216
chr15	47303222	47303223
chr15	47303263	47303264
chr15	47303509	47303510
chr15	47303517	47303518
chr15	47303613	47303614
chr15	47303624	47303625
chr15	47303689	47303690
chr15	47303853	47303854
chr15	47303942	47303943
chr15	47303946	47303947
chr15	47304573	47304574
chr15	47304671	47304672
chr15	47305057	47305058
chr15	47305201	47305202
chr15	47305213	47305214
chr15	47305362	47305363
chr15	47305405	47305406
chr15	47305451	47305452
chr15	47305836	47305837
chr15	47305850	47305851
chr15	47306077	47306078
chr15	47306179	47306180
chr15	47306191	47306192
chr15	47306327	47306328
chr15	47306516	47306517
chr15	47306652	47306653
chr15	47306672	47306673
chr15	47306673	47306674
chr15	47306941	47306942
chr15	47307395	47307396
chr15	47307512	47307513
chr15	47307679	47307680
chr15	47307748	47307749
chr15	47307760	47307761
chr15	47307784	47307785
chr15	47307826	47307827
chr15	47308301	47308302
chr15	47309084	47309085
chr15	47309162	47309163
chr15	47309257	47309258
chr15	47309465	47309466
chr15	47309533	47309534
chr15	47309596	47309597
chr15	47309623	47309624
chr15	47309685	47309686
chr15	47309822	47309823
chr15	47310169	47310170
chr15	47310301	47310302
chr15	47310430	47310431
chr15	47310436	47310437
chr15	47310511	47310512
chr15	47310641	47310642
chr15	47310906	47310907
chr15	47311033	47311034
chr15	47311084	47311085
chr15	47311128	47311129
chr15	47311272	47311273
chr15	47311278	47311279
chr15	47311286	47311287
chr15	47311302	47311303
chr15	47311312	47311313
chr15	47311444	47311445
chr15	47311573	47311574
chr15	47311777	47311778
chr15	47311952	47311953
chr15	47311956	47311957
chr15	47312556	47312557
chr15	47312652	47312653
chr15	47313410	47313411
chr15	47313507	47313508
chr15	47313692	47313693
chr15	47313764	47313765
chr15	47313957	47313958
chr15	47314069	47314070
chr15	47314092	47314093
chr15	47314146	47314147
chr15	47314468	47314469
chr15	47314502	47314503
chr15	47315194	47315195
chr15	47315369	47315370
chr15	47315909	47315910
chr15	47316545	47316546
chr15	47316669	47316670
chr15	47316671	47316672
chr15	47316714	47316715
chr15	47316760	47316761
chr15	47317312	47317313
chr15	47317361	47317362
chr15	47317396	47317397
chr15	47317533	47317534
chr15	47317688	47317689
chr15	47317722	47317723
chr15	47317992	47317993
chr15	47318388	47318389
chr15	47318600	47318601
chr15	47318818	47318819
chr15	47318972	47318973
chr15	47319051	47319052
chr15	47319135	47319136
chr15	47319509	47319510
chr15	47319518	47319519
chr15	47319762	47319763
chr15	47319782	47319783
chr15	47320387	47320388
chr15	47320713	47320714
chr15	47320802	47320803
chr15	47320915	47320916
chr15	47320941	47320942
chr15	47321081	47321082
chr15	47321394	47321395
chr15	47321395	47321396
chr15	47321407	47321408
chr15	47321408	47321409
chr15	47321426	47321427
chr15	47321489	47321490
chr15	47321571	47321572
chr15	47321799	47321800
chr15	47321814	47321815
chr15	47321940	47321941
chr15	47322081	47322082
chr15	47322175	47322176
chr15	47322216	47322217
chr15	47322422	47322423
chr15	47323182	47323183
chr15	47323467	47323468
chr15	47323706	47323707
chr15	47323818	47323819
chr15	47324380	47324381
chr15	47324588	47324589
chr15	47324731	47324732
chr15	47324855	47324856
chr15	47325491	47325492
chr15	47325627	47325628
chr15	47325842	47325843
chr15	47327099	47327100
chr15	47328777	47328778
chr15	47328884	47328885
chr15	47329036	47329037
chr15	47329624	47329625
chr15	47331284	47331285
chr15	47331361	47331362
chr15	47332069	47332070
chr15	47332367	47332368
chr15	47332582	47332583
chr15	47332583	47332584
chr15	47332673	47332674
chr15	47332846	47332847
chr15	47332935	47332936
chr15	47332959	47332960
chr15	47333074	47333075
chr15	47334712	47334713
chr15	47334957	47334958
chr15	47335048	47335049
chr15	47335271	47335272
chr15	47335593	47335594
chr15	47335991	47335992
chr15	47336026	47336027
chr15	47336694	47336695
chr15	47336710	47336711
chr15	47337089	47337090
chr15	47337861	47337862
chr15	47337877	47337878
chr15	47338734	47338735
chr15	47339101	47339102
chr15	47339674	47339675
chr15	47339797	47339798
chr15	47340555	47340556
chr15	47340886	47340887
chr15	47341146	47341147
chr15	47341582	47341583
chr15	47342030	47342031
chr15	47342218	47342219
chr15	47342540	47342541
chr15	47342661	47342662
chr15	47342979	47342980
chr15	47343320	47343321
chr15	47343370	47343371
chr15	47343497	47343498
chr15	47343502	47343503
chr15	47343594	47343595
chr15	47343672	47343673
chr15	47343854	47343855
chr15	47344058	47344059
chr15	47344062	47344063
chr15	47344174	47344175
chr15	47344310	47344311
chr15	47344495	47344496
chr15	47344529	47344530
chr15	47344553	47344554
chr15	47344700	47344701
chr15	47344742	47344743
chr15	47344748	47344749
chr15	47344751	47344752
chr15	47344755	47344756
chr15	47344776	47344777
chr15	47344805	47344806
chr15	47344853	47344854
chr15	47344877	47344878
chr15	47344925	47344926
chr15	47344949	47344950
chr15	47344953	47344954
chr15	47345105	47345106
chr15	47345242	47345243
chr15	47345266	47345267
chr15	47345284	47345285
chr15	47345456	47345457
chr15	47345492	47345493
chr15	47345512	47345513
chr15	47345518	47345519
chr15	47345642	47345643
chr15	47345645	47345646
chr15	47345793	47345794
chr15	47345805	47345806
chr15	47346007	47346008
chr15	47346162	47346163
chr15	47346347	47346348
chr15	47346434	47346435
chr15	47346769	47346770
chr15	47346883	47346884
chr15	47347082	47347083
chr15	47347225	47347226
chr15	47347261	47347262
chr15	47347266	47347267
chr15	47347505	47347506
chr15	47347526	47347527
chr15	47347611	47347612
chr15	47347886	47347887
chr15	47348071	47348072
chr15	47348268	47348269
chr15	47348414	47348415
chr15	47348593	47348594
chr15	47348761	47348762
chr15	47349079	47349080
chr15	47349430	47349431
chr15	47349523	47349524
chr15	47349741	47349742
chr15	47350496	47350497
chr15	47350597	47350598
chr15	47350611	47350612
chr15	47350641	47350642
chr15	47350741	47350742
chr15	47350837	47350838
chr15	47350840	47350841
chr15	47350896	47350897
chr15	47351130	47351131
chr15	47351187	47351188
chr15	47351215	47351216
chr15	47351287	47351288
chr15	47351349	47351350
chr15	47351640	47351641
chr15	47351646	47351647
chr15	47351720	47351721
chr15	47351751	47351752
chr15	47351803	47351804
chr15	47351926	47351927
chr15	47351928	47351929
chr15	47351944	47351945
chr15	47351961	47351962
chr15	47352025	47352026
chr15	47352232	47352233
chr15	47352244	47352245
chr15	47352326	47352327
chr15	47352347	47352348
chr15	47353092	47353093
chr15	47353095	47353096
chr15	47353391	47353392
chr15	47353617	47353618
chr15	47353734	47353735
chr15	47353782	47353783
chr15	47353897	47353898
chr15	47353991	47353992
chr15	47354174	47354175
chr15	47354314	47354315
chr15	47354483	47354484
chr15	47354793	47354794
chr15	47354812	47354813
chr15	47356302	47356303
chr15	47356640	47356641
chr15	47362366	47362367
chr15	47362462	47362463
chr15	47362735	47362736
chr15	47364018	47364019
chr15	47364196	47364197
chr15	47364998	47364999
chr15	47365572	47365573
chr15	47365893	47365894
chr15	47366052	47366053
chr15	47366141	47366142
chr15	47366905	47366906
chr15	47367356	47367357
chr15	47367462	47367463
chr15	47368256	47368257
chr15	47368827	47368828
chr15	47369401	47369402
chr15	47369458	47369459
chr15	47369743	47369744
chr15	47369786	47369787
chr15	47369899	47369900
chr15	47370101	47370102
chr15	47370702	47370703
chr15	47370915	47370916
chr15	47371190	47371191
chr15	47371218	47371219
chr15	47371302	47371303
chr15	47371347	47371348
chr15	47371348	47371349
chr15	47371404	47371405
chr15	47371686	47371687
chr15	47371960	47371961
chr15	47372295	47372296
chr15	47372419	47372420
chr15	47372462	47372463
chr15	47372638	47372639
chr15	47372818	47372819
chr15	47372896	47372897
chr15	47372897	47372898
chr15	47373167	47373168
chr15	47373213	47373214
chr15	47373438	47373439
chr15	47373531	47373532
chr15	47373573	47373574
chr15	47373663	47373664
chr15	47374026	47374027
chr15	47374061	47374062
chr15	47374143	47374144
chr15	47374200	47374201
chr15	47374526	47374527
chr15	47374536	47374537
chr15	47374753	47374754
chr15	47374971	47374972
chr15	47375015	47375016
chr15	47375328	47375329
chr15	47375411	47375412
chr15	47375527	47375528
chr15	47375724	47375725
chr15	47375761	47375762
chr15	47375778	47375779
chr15	47375789	47375790
chr15	47375907	47375908
chr15	47376178	47376179
chr15	47376226	47376227
chr15	47376229	47376230
chr15	47376631	47376632
chr15	47376727	47376728
chr15	47376766	47376767
chr15	47376980	47376981
chr15	47377037	47377038
chr15	47377452	47377453
chr15	47378123	47378124
chr15	47379266	47379267
chr15	47379457	47379458
chr15	47379835	47379836
chr15	47379896	47379897
chr15	47379954	47379955
chr15	47380113	47380114
chr15	47380175	47380176
chr15	47380343	47380344
chr15	47380704	47380705
chr15	47381679	47381680
chr15	47381772	47381773
chr15	47382051	47382052
chr15	47382257	47382258
chr15	47383017	47383018
chr15	47383066	47383067
chr15	47383315	47383316
chr15	47383447	47383448
chr15	47383453	47383454
chr15	47383548	47383549
chr15	47383727	47383728
chr15	47383821	47383822
chr15	47384902	47384903
chr15	47385257	47385258
chr15	47386134	47386135
chr15	47386724	47386725
chr15	47386766	47386767
chr15	47386926	47386927
chr15	47386978	47386979
chr15	47387005	47387006
chr15	47387238	47387239
chr15	47387422	47387423
chr15	47387554	47387555
chr15	47387582	47387583
chr15	47387612	47387613
chr15	47387620	47387621
chr15	47387628	47387629
chr15	47387761	47387762
chr15	47388047	47388048
chr15	47388294	47388295
chr15	47388434	47388435
chr15	47389123	47389124
chr15	47389253	47389254
chr15	47389370	47389371
chr15	47389788	47389789
chr15	47389949	47389950
chr15	47390011	47390012
chr15	47390421	47390422
chr15	47390659	47390660
chr15	47390958	47390959
chr15	47391103	47391104
chr15	47391380	47391381
chr15	47391474	47391475
chr15	47427326	47427327
chr15	47428194	47428195
chr15	47442486	47442487
chr15	47444010	47444011
chr15	47447058	47447059
chr15	47454661	47454662
chr15	47454677	47454678
chr15	47467946	47467947
chr15	47468094	47468095
chr15	47489435	47489436
chr15	47489441	47489442
chr15	47497358	47497359
chr15	47502657	47502658
chr15	47507780	47507781
chr15	47520146	47520147
chr15	47523584	47523585
chr15	47530559	47530560
chr15	47533995	47533996
chr15	47534052	47534053
chr15	47534282	47534283
chr15	47534419	47534420
chr15	47534592	47534593
chr15	47556970	47556971
chr15	47563169	47563170
chr15	47563528	47563529
chr15	47563540	47563541
chr15	47568340	47568341
chr15	47568349	47568350
chr15	47568377	47568378
chr15	47568413	47568414
chr15	47574797	47574798
chr15	47574803	47574804
chr15	47574809	47574810
chr15	47574815	47574816
chr15	47584853	47584854
chr15	47585466	47585467
chr15	47590200	47590201
chr15	47590236	47590237
chr15	47599586	47599587
chr15	47599595	47599596
chr15	47599607	47599608
chr15	47607518	47607519
chr15	47612859	47612860
chr15	47612914	47612915
chr15	47615274	47615275
chr15	47619320	47619321
chr15	47623322	47623323
chr15	47624082	47624083
chr15	47641263	47641264
chr15	47653029	47653030
chr15	47663818	47663819
chr15	47664842	47664843
chr15	47674151	47674152
chr15	47684279	47684280
chr15	47689295	47689296
chr15	47689320	47689321
chr15	47689508	47689509
chr15	47689520	47689521
chr15	47700297	47700298
chr15	47714663	47714664
chr15	47715388	47715389
chr15	47716418	47716419
chr15	47716430	47716431
chr15	47718557	47718558
chr15	47720962	47720963
chr15	47720967	47720968
chr15	47720972	47720973
chr15	47720977	47720978
chr15	47720982	47720983
chr15	47740153	47740154
chr15	47742645	47742646
chr15	47745346	47745347
chr15	47745817	47745818
chr15	47753393	47753394
chr15	47756848	47756849
chr15	47757660	47757661
chr15	47760418	47760419
chr15	47760424	47760425
chr15	47760429	47760430
chr15	47760434	47760435
chr15	47775045	47775046
chr15	47776754	47776755
chr15	47777043	47777044
chr15	47777169	47777170
chr15	47777296	47777297
chr15	47777392	47777393
chr15	47777408	47777409
chr15	47777993	47777994
chr15	47778370	47778371
chr15	47778383	47778384
chr15	47778529	47778530
chr15	47778842	47778843
chr15	47778938	47778939
chr15	47779095	47779096
chr15	47779227	47779228
chr15	47779327	47779328
chr15	47779472	47779473
chr15	47779521	47779522
chr15	47779553	47779554
chr15	47779633	47779634
chr15	47779688	47779689
chr15	47779689	47779690
chr15	47779761	47779762
chr15	47779785	47779786
chr15	47779786	47779787
chr15	47779814	47779815
chr15	47779882	47779883
chr15	47779899	47779900
chr15	47779917	47779918
chr15	47779924	47779925
chr15	47779995	47779996
chr15	47780002	47780003
chr15	47780113	47780114
chr15	47780307	47780308
chr15	47780424	47780425
chr15	47780459	47780460
chr15	47780473	47780474
chr15	47780521	47780522
chr15	47780591	47780592
chr15	47780667	47780668
chr15	47780668	47780669
chr15	47780701	47780702
chr15	47780719	47780720
chr15	47780720	47780721
chr15	47780726	47780727
chr15	47780781	47780782
chr15	47780793	47780794
chr15	47780796	47780797
chr15	47780827	47780828
chr15	47780843	47780844
chr15	47780866	47780867
chr15	47780869	47780870
chr15	47780937	47780938
chr15	47780952	47780953
chr15	47780992	47780993
chr15	47781035	47781036
chr15	47781087	47781088
chr15	47781111	47781112
chr15	47781118	47781119
chr15	47781145	47781146
chr15	47781164	47781165
chr15	47781174	47781175
chr15	47781175	47781176
chr15	47781203	47781204
chr15	47781282	47781283
chr15	47781344	47781345
chr15	47781386	47781387
chr15	47781403	47781404
chr15	47781420	47781421
chr15	47781528	47781529
chr15	47781539	47781540
chr15	47781803	47781804
chr15	47781936	47781937
chr15	47781942	47781943
chr15	47781987	47781988
chr15	47782015	47782016
chr15	47782030	47782031
chr15	47782037	47782038
chr15	47782049	47782050
chr15	47782072	47782073
chr15	47782110	47782111
chr15	47782111	47782112
chr15	47782115	47782116
chr15	47782147	47782148
chr15	47782195	47782196
chr15	47782202	47782203
chr15	47782225	47782226
chr15	47782244	47782245
chr15	47782277	47782278
chr15	47782324	47782325
chr15	47782443	47782444
chr15	47782482	47782483
chr15	47782490	47782491
chr15	47782498	47782499
chr15	47782508	47782509
chr15	47782533	47782534
chr15	47782575	47782576
chr15	47782681	47782682
chr15	47782724	47782725
chr15	47782796	47782797
chr15	47782829	47782830
chr15	47782915	47782916
chr15	47782950	47782951
chr15	47783660	47783661
chr15	47783800	47783801
chr15	47783916	47783917
chr15	47783918	47783919
chr15	47783926	47783927
chr15	47784002	47784003
chr15	47784056	47784057
chr15	47784088	47784089
chr15	47784090	47784091
chr15	47784316	47784317
chr15	47784470	47784471
chr15	47784471	47784472
chr15	47784492	47784493
chr15	47784501	47784502
chr15	47784554	47784555
chr15	47784564	47784565
chr15	47784584	47784585
chr15	47784585	47784586
chr15	47784600	47784601
chr15	47784614	47784615
chr15	47784699	47784700
chr15	47784715	47784716
chr15	47784792	47784793
chr15	47784796	47784797
chr15	47784797	47784798
chr15	47784815	47784816
chr15	47784827	47784828
chr15	47784855	47784856
chr15	47784858	47784859
chr15	47784867	47784868
chr15	47784908	47784909
chr15	47784914	47784915
chr15	47784916	47784917
chr15	47784941	47784942
chr15	47784982	47784983
chr15	47785063	47785064
chr15	47785135	47785136
chr15	47785172	47785173
chr15	47785223	47785224
chr15	47785227	47785228
chr15	47785230	47785231
chr15	47785237	47785238
chr15	47785241	47785242
chr15	47785256	47785257
chr15	47785271	47785272
chr15	47785334	47785335
chr15	47785346	47785347
chr15	47785434	47785435
chr15	47785580	47785581
chr15	47785612	47785613
chr15	47785669	47785670
chr15	47785738	47785739
chr15	47785757	47785758
chr15	47785833	47785834
chr15	47785836	47785837
chr15	47785914	47785915
chr15	47785933	47785934
chr15	47785955	47785956
chr15	47785965	47785966
chr15	47786000	47786001
chr15	47786001	47786002
chr15	47786036	47786037
chr15	47786047	47786048
chr15	47786054	47786055
chr15	47786058	47786059
chr15	47786108	47786109
chr15	47786188	47786189
chr15	47786236	47786237
chr15	47786240	47786241
chr15	47786254	47786255
chr15	47786261	47786262
chr15	47786267	47786268
chr15	47786269	47786270
chr15	47786308	47786309
chr15	47786345	47786346
chr15	47786366	47786367
chr15	47786518	47786519
chr15	47786699	47786700
chr15	47786744	47786745
chr15	47786810	47786811
chr15	47786887	47786888
chr15	47786907	47786908
chr15	47786923	47786924
chr15	47787010	47787011
chr15	47787026	47787027
chr15	47787050	47787051
chr15	47787080	47787081
chr15	47787244	47787245
chr15	47787245	47787246
chr15	47787275	47787276
chr15	47787276	47787277
chr15	47787309	47787310
chr15	47787311	47787312
chr15	47787425	47787426
chr15	47787429	47787430
chr15	47787546	47787547
chr15	47787563	47787564
chr15	47787685	47787686
chr15	47787734	47787735
chr15	47787779	47787780
chr15	47787798	47787799
chr15	47787816	47787817
chr15	47787841	47787842
chr15	47787882	47787883
chr15	47787925	47787926
chr15	47787999	47788000
chr15	47788184	47788185
chr15	47788226	47788227
chr15	47788235	47788236
chr15	47788320	47788321
chr15	47788342	47788343
chr15	47788346	47788347
chr15	47788353	47788354
chr15	47788355	47788356
chr15	47788374	47788375
chr15	47788474	47788475
chr15	47788552	47788553
chr15	47788742	47788743
chr15	47788777	47788778
chr15	47788796	47788797
chr15	47788839	47788840
chr15	47788844	47788845
chr15	47788873	47788874
chr15	47788913	47788914
chr15	47788933	47788934
chr15	47788935	47788936
chr15	47789054	47789055
chr15	47789064	47789065
chr15	47789075	47789076
chr15	47789078	47789079
chr15	47789092	47789093
chr15	47789107	47789108
chr15	47789109	47789110
chr15	47789142	47789143
chr15	47789150	47789151
chr15	47789171	47789172
chr15	47789185	47789186
chr15	47789235	47789236
chr15	47789300	47789301
chr15	47789328	47789329
chr15	47789342	47789343
chr15	47789360	47789361
chr15	47789378	47789379
chr15	47789435	47789436
chr15	47789464	47789465
chr15	47789517	47789518
chr15	47789538	47789539
chr15	47789600	47789601
chr15	47789636	47789637
chr15	47789644	47789645
chr15	47789742	47789743
chr15	47789821	47789822
chr15	47789822	47789823
chr15	47789851	47789852
chr15	47790006	47790007
chr15	47790038	47790039
chr15	47790058	47790059
chr15	47790082	47790083
chr15	47790100	47790101
chr15	47790103	47790104
chr15	47790229	47790230
chr15	47790235	47790236
chr15	47790310	47790311
chr15	47790315	47790316
chr15	47790319	47790320
chr15	47790322	47790323
chr15	47790330	47790331
chr15	47790384	47790385
chr15	47790482	47790483
chr15	47790497	47790498
chr15	47790537	47790538
chr15	47790547	47790548
chr15	47790665	47790666
chr15	47790681	47790682
chr15	47790718	47790719
chr15	47791223	47791224
chr15	47791235	47791236
chr15	47791323	47791324
chr15	47791849	47791850
chr15	47791965	47791966
chr15	47791983	47791984
chr15	47792405	47792406
chr15	47792412	47792413
chr15	47792702	47792703
chr15	47792818	47792819
chr15	47792888	47792889
chr15	47792889	47792890
chr15	47792979	47792980
chr15	47793129	47793130
chr15	47793483	47793484
chr15	47794695	47794696
chr15	47795268	47795269
chr15	47795320	47795321
chr15	47795405	47795406
chr15	47795412	47795413
chr15	47795526	47795527
chr15	47795570	47795571
chr15	47795684	47795685
chr15	47795802	47795803
chr15	47795852	47795853
chr15	47795903	47795904
chr15	47795964	47795965
chr15	47796011	47796012
chr15	47796025	47796026
chr15	47796037	47796038
chr15	47796049	47796050
chr15	47796053	47796054
chr15	47796057	47796058
chr15	47796078	47796079
chr15	47796101	47796102
chr15	47796111	47796112
chr15	47796113	47796114
chr15	47796132	47796133
chr15	47796135	47796136
chr15	47796157	47796158
chr15	47796261	47796262
chr15	47796344	47796345
chr15	47796498	47796499
chr15	47796518	47796519
chr15	47796548	47796549
chr15	47796626	47796627
chr15	47796645	47796646
chr15	47796654	47796655
chr15	47796772	47796773
chr15	47796890	47796891
chr15	47796986	47796987
chr15	47797476	47797477
chr15	47797542	47797543
chr15	47797784	47797785
chr15	47797832	47797833
chr15	47797871	47797872
chr15	47797924	47797925
chr15	47797931	47797932
chr15	47797962	47797963
chr15	47797972	47797973
chr15	47798015	47798016
chr15	47798020	47798021
chr15	47798061	47798062
chr15	47798068	47798069
chr15	47798260	47798261
chr15	47798373	47798374
chr15	47798455	47798456
chr15	47798456	47798457
chr15	47798461	47798462
chr15	47798582	47798583
chr15	47798697	47798698
chr15	47798766	47798767
chr15	47799014	47799015
chr15	47799037	47799038
chr15	47799106	47799107
chr15	47799156	47799157
chr15	47799269	47799270
chr15	47799294	47799295
chr15	47799316	47799317
chr15	47799328	47799329
chr15	47799378	47799379
chr15	47799381	47799382
chr15	47799415	47799416
chr15	47799448	47799449
chr15	47799450	47799451
chr15	47799455	47799456
chr15	47799510	47799511
chr15	47799540	47799541
chr15	47799580	47799581
chr15	47799591	47799592
chr15	47799627	47799628
chr15	47799684	47799685
chr15	47799814	47799815
chr15	47799843	47799844
chr15	47799914	47799915
chr15	47799971	47799972
chr15	47799991	47799992
chr15	47800076	47800077
chr15	47800155	47800156
chr15	47800305	47800306
chr15	47800315	47800316
chr15	47800373	47800374
chr15	47800420	47800421
chr15	47800423	47800424
chr15	47800529	47800530
chr15	47800530	47800531
chr15	47800548	47800549
chr15	47800615	47800616
chr15	47800660	47800661
chr15	47800799	47800800
chr15	47800808	47800809
chr15	47800893	47800894
chr15	47801120	47801121
chr15	47801160	47801161
chr15	47801220	47801221
chr15	47801235	47801236
chr15	47801249	47801250
chr15	47801263	47801264
chr15	47801320	47801321
chr15	47801321	47801322
chr15	47801368	47801369
chr15	47801421	47801422
chr15	47801481	47801482
chr15	47801550	47801551
chr15	47801590	47801591
chr15	47801839	47801840
chr15	47801848	47801849
chr15	47801877	47801878
chr15	47801889	47801890
chr15	47801940	47801941
chr15	47801957	47801958
chr15	47801974	47801975
chr15	47802023	47802024
chr15	47802426	47802427
chr15	47802475	47802476
chr15	47802540	47802541
chr15	47802625	47802626
chr15	47802629	47802630
chr15	47802650	47802651
chr15	47802723	47802724
chr15	47802735	47802736
chr15	47802752	47802753
chr15	47802770	47802771
chr15	47802779	47802780
chr15	47802783	47802784
chr15	47802799	47802800
chr15	47802978	47802979
chr15	47803202	47803203
chr15	47803265	47803266
chr15	47803294	47803295
chr15	47803332	47803333
chr15	47803439	47803440
chr15	47803453	47803454
chr15	47803586	47803587
chr15	47803588	47803589
chr15	47803607	47803608
chr15	47803636	47803637
chr15	47803729	47803730
chr15	47803836	47803837
chr15	47803858	47803859
chr15	47803870	47803871
chr15	47803979	47803980
chr15	47803992	47803993
chr15	47804053	47804054
chr15	47804064	47804065
chr15	47804093	47804094
chr15	47804094	47804095
chr15	47804218	47804219
chr15	47804250	47804251
chr15	47804316	47804317
chr15	47804360	47804361
chr15	47804387	47804388
chr15	47804388	47804389
chr15	47804442	47804443
chr15	47804468	47804469
chr15	47804479	47804480
chr15	47804528	47804529
chr15	47804656	47804657
chr15	47804724	47804725
chr15	47804761	47804762
chr15	47804872	47804873
chr15	47804962	47804963
chr15	47804998	47804999
chr15	47805145	47805146
chr15	47805181	47805182
chr15	47805194	47805195
chr15	47805388	47805389
chr15	47805673	47805674
chr15	47805680	47805681
chr15	47805744	47805745
chr15	47805787	47805788
chr15	47805790	47805791
chr15	47805810	47805811
chr15	47805890	47805891
chr15	47805899	47805900
chr15	47805970	47805971
chr15	47806101	47806102
chr15	47806133	47806134
chr15	47806160	47806161
chr15	47806216	47806217
chr15	47806270	47806271
chr15	47806272	47806273
chr15	47806480	47806481
chr15	47806614	47806615
chr15	47806632	47806633
chr15	47806721	47806722
chr15	47806758	47806759
chr15	47806831	47806832
chr15	47806886	47806887
chr15	47806943	47806944
chr15	47806974	47806975
chr15	47807016	47807017
chr15	47807043	47807044
chr15	47807075	47807076
chr15	47807174	47807175
chr15	47807206	47807207
chr15	47807233	47807234
chr15	47807234	47807235
chr15	47807283	47807284
chr15	47807320	47807321
chr15	47807349	47807350
chr15	47807363	47807364
chr15	47807405	47807406
chr15	47807415	47807416
chr15	47807430	47807431
chr15	47807446	47807447
chr15	47807482	47807483
chr15	47807504	47807505
chr15	47807562	47807563
chr15	47807574	47807575
chr15	47807582	47807583
chr15	47807745	47807746
chr15	47807772	47807773
chr15	47807935	47807936
chr15	47807960	47807961
chr15	47808048	47808049
chr15	47808074	47808075
chr15	47808369	47808370
chr15	47808389	47808390
chr15	47808434	47808435
chr15	47808453	47808454
chr15	47808545	47808546
chr15	47808548	47808549
chr15	47808552	47808553
chr15	47808571	47808572
chr15	47808581	47808582
chr15	47808676	47808677
chr15	47808689	47808690
chr15	47808702	47808703
chr15	47808733	47808734
chr15	47808833	47808834
chr15	47808843	47808844
chr15	47808904	47808905
chr15	47808905	47808906
chr15	47808997	47808998
chr15	47809009	47809010
chr15	47809156	47809157
chr15	47809263	47809264
chr15	47809266	47809267
chr15	47809309	47809310
chr15	47809434	47809435
chr15	47809474	47809475
chr15	47809497	47809498
chr15	47809538	47809539
chr15	47809602	47809603
chr15	47809627	47809628
chr15	47809639	47809640
chr15	47809697	47809698
chr15	47809701	47809702
chr15	47809730	47809731
chr15	47809780	47809781
chr15	47810258	47810259
chr15	47810320	47810321
chr15	47810335	47810336
chr15	47810356	47810357
chr15	47810361	47810362
chr15	47810391	47810392
chr15	47810459	47810460
chr15	47810473	47810474
chr15	47810510	47810511
chr15	47810514	47810515
chr15	47810531	47810532
chr15	47810537	47810538
chr15	47810568	47810569
chr15	47810588	47810589
chr15	47810704	47810705
chr15	47810844	47810845
chr15	47811113	47811114
chr15	47811175	47811176
chr15	47811553	47811554
chr15	47811618	47811619
chr15	47811626	47811627
chr15	47812287	47812288
chr15	47812389	47812390
chr15	47812745	47812746
chr15	47813063	47813064
chr15	47813493	47813494
chr15	47813615	47813616
chr15	47813626	47813627
chr15	47814168	47814169
chr15	47814258	47814259
chr15	47815105	47815106
chr15	47815328	47815329
chr15	47815705	47815706
chr15	47815817	47815818
chr15	47816741	47816742
chr15	47817342	47817343
chr15	47818214	47818215
chr15	47818272	47818273
chr15	47819383	47819384
chr15	47820741	47820742
chr15	47821147	47821148
chr15	47821238	47821239
chr15	47822471	47822472
chr15	47822473	47822474
chr15	47822482	47822483
chr15	47822486	47822487
chr15	47822873	47822874
chr15	47822891	47822892
chr15	47823937	47823938
chr15	47825528	47825529
chr15	47825746	47825747
chr15	47826176	47826177
chr15	47826193	47826194
chr15	47826400	47826401
chr15	47827679	47827680
chr15	47827689	47827690
chr15	47828162	47828163
chr15	47828183	47828184
chr15	47829655	47829656
chr15	47831471	47831472
chr15	47832183	47832184
chr15	47832221	47832222
chr15	47833415	47833416
chr15	47833430	47833431
chr15	47835760	47835761
chr15	47835762	47835763
chr15	47835803	47835804
chr15	47836150	47836151
chr15	47836207	47836208
chr15	47836331	47836332
chr15	47836346	47836347
chr15	47836360	47836361
chr15	47836672	47836673
chr15	47836736	47836737
chr15	47836775	47836776
chr15	47836805	47836806
chr15	47836843	47836844
chr15	47836848	47836849
chr15	47836849	47836850
chr15	47836858	47836859
chr15	47836870	47836871
chr15	47836895	47836896
chr15	47836899	47836900
chr15	47837008	47837009
chr15	47837011	47837012
chr15	47837019	47837020
chr15	47837045	47837046
chr15	47837052	47837053
chr15	47837137	47837138
chr15	47837154	47837155
chr15	47837254	47837255
chr15	47837264	47837265
chr15	47837292	47837293
chr15	47837384	47837385
chr15	47837480	47837481
chr15	47837545	47837546
chr15	47837560	47837561
chr15	47837565	47837566
chr15	47837589	47837590
chr15	47837608	47837609
chr15	47837642	47837643
chr15	47837680	47837681
chr15	47837900	47837901
chr15	47837981	47837982
chr15	47838003	47838004
chr15	47838111	47838112
chr15	47838236	47838237
chr15	47838339	47838340
chr15	47838364	47838365
chr15	47838480	47838481
chr15	47838735	47838736
chr15	47838772	47838773
chr15	47839207	47839208
chr15	47839283	47839284
chr15	47839467	47839468
chr15	47840361	47840362
chr15	47840686	47840687
chr15	47840762	47840763
chr15	47840768	47840769
chr15	47840774	47840775
chr15	47840780	47840781
chr15	47840786	47840787
chr15	47840792	47840793
chr15	47841019	47841020
chr15	47841743	47841744
chr15	47841805	47841806
chr15	47841834	47841835
chr15	47842401	47842402
chr15	47843017	47843018
chr15	47843209	47843210
chr15	47843297	47843298
chr15	47843564	47843565
chr15	47844150	47844151
chr15	47844164	47844165
chr15	47844426	47844427
chr15	47844618	47844619
chr15	47845487	47845488
chr15	47845637	47845638
chr15	47845725	47845726
chr15	47845866	47845867
chr15	47846004	47846005
chr15	47846118	47846119
chr15	47846218	47846219
chr15	47846270	47846271
chr15	47846291	47846292
chr15	47846441	47846442
chr15	47846446	47846447
chr15	47846802	47846803
chr15	47847646	47847647
chr15	47847723	47847724
chr15	47847846	47847847
chr15	47847940	47847941
chr15	47848007	47848008
chr15	47848037	47848038
chr15	47848072	47848073
chr15	47848231	47848232
chr15	47848258	47848259
chr15	47848356	47848357
chr15	47848367	47848368
chr15	47848466	47848467
chr15	47848554	47848555
chr15	47848941	47848942
chr15	47849333	47849334
chr15	47849518	47849519
chr15	47849618	47849619
chr15	47849975	47849976
chr15	47850005	47850006
chr15	47850231	47850232
chr15	47850322	47850323
chr15	47850707	47850708
chr15	47852055	47852056
chr15	47853076	47853077
chr15	47853734	47853735
chr15	47854494	47854495
chr15	47855237	47855238
chr15	47855384	47855385
chr15	47855532	47855533
chr15	47856800	47856801
chr15	47856842	47856843
chr15	47856962	47856963
chr15	47857572	47857573
chr15	47857742	47857743
chr15	47858341	47858342
chr15	47858342	47858343
chr15	47858577	47858578
chr15	47859544	47859545
chr15	47860800	47860801
chr15	47861515	47861516
chr15	47862370	47862371
chr15	47863587	47863588
chr15	47863818	47863819
chr15	47863895	47863896
chr15	47864273	47864274
chr15	47864690	47864691
chr15	47864705	47864706
chr15	47865001	47865002
chr15	47865143	47865144
chr15	47865517	47865518
chr15	47865974	47865975
chr15	47866815	47866816
chr15	47866828	47866829
chr15	47866909	47866910
chr15	47867527	47867528
chr15	47868063	47868064
chr15	47868780	47868781
chr15	47870397	47870398
chr15	47870980	47870981
chr15	47871453	47871454
chr15	47871714	47871715
chr15	47871719	47871720
chr15	47872620	47872621
chr15	47872888	47872889
chr15	47873270	47873271
chr15	47873530	47873531
chr15	47873849	47873850
chr15	47873862	47873863
chr15	47873880	47873881
chr15	47873912	47873913
chr15	47873919	47873920
chr15	47873967	47873968
chr15	47874244	47874245
chr15	47874295	47874296
chr15	47874314	47874315
chr15	47874321	47874322
chr15	47874342	47874343
chr15	47874359	47874360
chr15	47874370	47874371
chr15	47874471	47874472
chr15	47874480	47874481
chr15	47874630	47874631
chr15	47874666	47874667
chr15	47874880	47874881
chr15	47875182	47875183
chr15	47875331	47875332
chr15	47875340	47875341
chr15	47875381	47875382
chr15	47875571	47875572
chr15	47875604	47875605
chr15	47875704	47875705
chr15	47875758	47875759
chr15	47875899	47875900
chr15	47876021	47876022
chr15	47876103	47876104
chr15	47876120	47876121
chr15	47876234	47876235
chr15	47876284	47876285
chr15	47876336	47876337
chr15	47876456	47876457
chr15	47876598	47876599
chr15	47876643	47876644
chr15	47876905	47876906
chr15	47877029	47877030
chr15	47877230	47877231
chr15	47877567	47877568
chr15	47877613	47877614
chr15	47877630	47877631
chr15	47877651	47877652
chr15	47877682	47877683
chr15	47877923	47877924
chr15	47878447	47878448
chr15	47878500	47878501
chr15	47878766	47878767
chr15	47878802	47878803
chr15	47878984	47878985
chr15	47879068	47879069
chr15	47879137	47879138
chr15	47879174	47879175
chr15	47879184	47879185
chr15	47879218	47879219
chr15	47879226	47879227
chr15	47879230	47879231
chr15	47879372	47879373
chr15	47879463	47879464
chr15	47879478	47879479
chr15	47879588	47879589
chr15	47879620	47879621
chr15	47879637	47879638
chr15	47879643	47879644
chr15	47879793	47879794
chr15	47879815	47879816
chr15	47880016	47880017
chr15	47880089	47880090
chr15	47880978	47880979
chr15	47880979	47880980
chr15	47881039	47881040
chr15	47881190	47881191
chr15	47881241	47881242
chr15	47881302	47881303
chr15	47881700	47881701
chr15	47882227	47882228
chr15	47882255	47882256
chr15	47884394	47884395
chr15	47885221	47885222
chr15	47885231	47885232
chr15	47885788	47885789
chr15	47886252	47886253
chr15	47886312	47886313
chr15	47886318	47886319
chr15	47887441	47887442
chr15	47887522	47887523
chr15	47887659	47887660
chr15	47888453	47888454
chr15	47889119	47889120
chr15	47889554	47889555
chr15	47889872	47889873
chr15	47889887	47889888
chr15	47889903	47889904
chr15	47890094	47890095
chr15	47890134	47890135
chr15	47890411	47890412
chr15	47890556	47890557
chr15	47890630	47890631
chr15	47890757	47890758
chr15	47890914	47890915
chr15	47891009	47891010
chr15	47891088	47891089
chr15	47891202	47891203
chr15	47891318	47891319
chr15	47891388	47891389
chr15	47891618	47891619
chr15	47891651	47891652
chr15	47891742	47891743
chr15	47891759	47891760
chr15	47891815	47891816
chr15	47892073	47892074
chr15	47892267	47892268
chr15	47892276	47892277
chr15	47892280	47892281
chr15	47892313	47892314
chr15	47892433	47892434
chr15	47892558	47892559
chr15	47892563	47892564
chr15	47892564	47892565
chr15	47892567	47892568
chr15	47892577	47892578
chr15	47892615	47892616
chr15	47892878	47892879
chr15	47893178	47893179
chr15	47893183	47893184
chr15	47893220	47893221
chr15	47893262	47893263
chr15	47893323	47893324
chr15	47893406	47893407
chr15	47893432	47893433
chr15	47893561	47893562
chr15	47893571	47893572
chr15	47893623	47893624
chr15	47893630	47893631
chr15	47893701	47893702
chr15	47893710	47893711
chr15	47893856	47893857
chr15	47893915	47893916
chr15	47894023	47894024
chr15	47895522	47895523
chr15	47895598	47895599
chr15	47896002	47896003
chr15	47896226	47896227
chr15	47896622	47896623
chr15	47897846	47897847
chr15	47897927	47897928
chr15	47898096	47898097
chr15	47899078	47899079
chr15	47899190	47899191
chr15	47900159	47900160
chr15	47900288	47900289
chr15	47900434	47900435
chr15	47901661	47901662
chr15	47902110	47902111
chr15	47902528	47902529
chr15	47905567	47905568
chr15	47905854	47905855
chr15	47905903	47905904
chr15	47905910	47905911
chr15	47906681	47906682
chr15	47906987	47906988
chr15	47907589	47907590
chr15	47907861	47907862
chr15	47908390	47908391
chr15	47909727	47909728
chr15	47909960	47909961
chr15	47911727	47911728
chr15	47912021	47912022
chr15	47912688	47912689
chr15	47912728	47912729
chr15	47914467	47914468
chr15	47914675	47914676
chr15	47915270	47915271
chr15	47915337	47915338
chr15	47915896	47915897
chr15	47915982	47915983
chr15	47916264	47916265
chr15	47916628	47916629
chr15	47916779	47916780
chr15	47917333	47917334
chr15	47917958	47917959
chr15	47919040	47919041
chr15	47919201	47919202
chr15	47919283	47919284
chr15	47919398	47919399
chr15	47919600	47919601
chr15	47919892	47919893
chr15	47920118	47920119
chr15	47920658	47920659
chr15	47920662	47920663
chr15	47920690	47920691
chr15	47920691	47920692
chr15	47920692	47920693
chr15	47920787	47920788
chr15	47920917	47920918
chr15	47920999	47921000
chr15	47921075	47921076
chr15	47921732	47921733
chr15	47921857	47921858
chr15	47922249	47922250
chr15	47922588	47922589
chr15	47922938	47922939
chr15	47922992	47922993
chr15	47923006	47923007
chr15	47923059	47923060
chr15	47923068	47923069
chr15	47923080	47923081
chr15	47923133	47923134
chr15	47923205	47923206
chr15	47923485	47923486
chr15	47923539	47923540
chr15	47923582	47923583
chr15	47923632	47923633
chr15	47923689	47923690
chr15	47924021	47924022
chr15	47924462	47924463
chr15	47924876	47924877
chr15	47925187	47925188
chr15	47925355	47925356
chr15	47925494	47925495
chr15	47925751	47925752
chr15	47926149	47926150
chr15	47926272	47926273
chr15	47926897	47926898
chr15	47927059	47927060
chr15	47927151	47927152
chr15	47927434	47927435
chr15	47927671	47927672
chr15	47927792	47927793
chr15	47928199	47928200
chr15	47928271	47928272
chr15	47929210	47929211
chr15	47929321	47929322
chr15	47929390	47929391
chr15	47929694	47929695
chr15	47930375	47930376
chr15	47930599	47930600
chr15	47930896	47930897
chr15	47930905	47930906
chr15	47930959	47930960
chr15	47931044	47931045
chr15	47931339	47931340
chr15	47931505	47931506
chr15	47932176	47932177
chr15	47932633	47932634
chr15	47932890	47932891
chr15	47934279	47934280
chr15	47934306	47934307
chr15	47934359	47934360
chr15	47934721	47934722
chr15	47934861	47934862
chr15	47935028	47935029
chr15	47936456	47936457
chr15	47937022	47937023
chr15	47937892	47937893
chr15	47937939	47937940
chr15	47938680	47938681
chr15	47940195	47940196
chr15	47940325	47940326
chr15	47940952	47940953
chr15	47940990	47940991
chr15	47942238	47942239
chr15	47942691	47942692
chr15	47944494	47944495
chr15	47944703	47944704
chr15	47947095	47947096
chr15	47949394	47949395
chr15	47951316	47951317
chr15	47951320	47951321
chr15	47951419	47951420
chr15	47951936	47951937
chr15	47952053	47952054
chr15	47952144	47952145
chr15	47953154	47953155
chr15	47953394	47953395
chr15	47953568	47953569
chr15	47954165	47954166
chr15	47954600	47954601
chr15	47956298	47956299
chr15	47956871	47956872
chr15	47956878	47956879
chr15	47957436	47957437
chr15	47957586	47957587
chr15	47957841	47957842
chr15	47959959	47959960
chr15	47961348	47961349
chr15	47962141	47962142
chr15	47962149	47962150
chr15	47962187	47962188
chr15	47962250	47962251
chr15	47962352	47962353
chr15	47962407	47962408
chr15	47962603	47962604
chr15	47963254	47963255
chr15	47963324	47963325
chr15	47963465	47963466
chr15	47963881	47963882
chr15	47965080	47965081
chr15	47966343	47966344
chr15	47966504	47966505
chr15	47967281	47967282
chr15	47967400	47967401
chr15	47967748	47967749
chr15	47968444	47968445
chr15	47972069	47972070
chr15	47972878	47972879
chr15	47972921	47972922
chr15	47973454	47973455
chr15	47973663	47973664
chr15	47973821	47973822
chr15	47974263	47974264
chr15	47975655	47975656
chr15	47976428	47976429
chr15	47976577	47976578
chr15	47977193	47977194
chr15	47978013	47978014
chr15	47978176	47978177
chr15	47979772	47979773
chr15	47980650	47980651
chr15	47981124	47981125
chr15	47981340	47981341
chr15	47981344	47981345
chr15	47981348	47981349
chr15	47981472	47981473
chr15	47981523	47981524
chr15	47981792	47981793
chr15	47982162	47982163
chr15	47982191	47982192
chr15	47983134	47983135
chr15	47983138	47983139
chr15	47983142	47983143
chr15	47983280	47983281
chr15	47983345	47983346
chr15	47983591	47983592
chr15	47983768	47983769
chr15	47983845	47983846
chr15	47983851	47983852
chr15	47984096	47984097
chr15	47984609	47984610
chr15	47985138	47985139
chr15	47985143	47985144
chr15	47985483	47985484
chr15	47986112	47986113
chr15	47986775	47986776
chr15	47988553	47988554
chr15	47988834	47988835
chr15	47989320	47989321
chr15	47989592	47989593
chr15	47989931	47989932
chr15	47992732	47992733
chr15	47992809	47992810
chr15	47994008	47994009
chr15	47996344	47996345
chr15	47996500	47996501
chr15	47997037	47997038
chr15	47997039	47997040
chr15	47997505	47997506
chr15	47997906	47997907
chr15	47997939	47997940
chr15	47998095	47998096
chr15	47998163	47998164
chr15	47998447	47998448
chr15	47998819	47998820
chr15	47998873	47998874
chr15	47999546	47999547
chr15	47999596	47999597
chr15	48000140	48000141
chr15	48000620	48000621
chr15	48000623	48000624
chr15	48004256	48004257
chr15	48005905	48005906
chr15	48006180	48006181
chr15	48006415	48006416
chr15	48006981	48006982
chr15	48007126	48007127
chr15	48007153	48007154
chr15	48007420	48007421
chr15	48008009	48008010
chr15	48008059	48008060
chr15	48008378	48008379
chr15	48008835	48008836
chr15	48008897	48008898
chr15	48027047	48027048
chr15	48027257	48027258
chr15	48029488	48029489
chr15	48033086	48033087
chr15	48034384	48034385
chr15	48034385	48034386
chr15	48038092	48038093
chr15	48038096	48038097
chr15	48043845	48043846
chr15	48045708	48045709
chr15	48056841	48056842
chr15	48061593	48061594
chr15	48063583	48063584
chr15	48083041	48083042
chr15	48084484	48084485
chr15	48118380	48118381
chr15	48128508	48128509
chr15	48131336	48131337
chr15	48135747	48135748
chr15	48135774	48135775
chr15	48135816	48135817
chr15	48136228	48136229
chr15	48153339	48153340
chr15	48175099	48175100
chr15	48179083	48179084
chr15	48180850	48180851
chr15	48180857	48180858
chr15	48180863	48180864
chr15	48181512	48181513
chr15	48189780	48189781
chr15	48205856	48205857
chr15	48237046	48237047
chr15	48240478	48240479
chr15	48252412	48252413
chr15	48252434	48252435
chr15	48254442	48254443
chr15	48255036	48255037
chr15	48267013	48267014
chr15	48279321	48279322
chr15	48283022	48283023
chr15	48300722	48300723
chr15	48300730	48300731
chr15	48312425	48312426
chr15	48312435	48312436
chr15	48315831	48315832
chr15	48321872	48321873
chr15	48368280	48368281
chr15	48378025	48378026
chr15	48380968	48380969
chr15	48408347	48408348
chr15	48412240	48412241
chr15	48417114	48417115
chr15	48428791	48428792
chr15	48430595	48430596
chr15	48431020	48431021
chr15	48433042	48433043
chr15	48434948	48434949
chr15	48444692	48444693
chr15	48453414	48453415
chr15	48455194	48455195
chr15	48455286	48455287
chr15	48455770	48455771
chr15	48456907	48456908
chr15	48457233	48457234
chr15	48457245	48457246
chr15	48458309	48458310
chr15	48458950	48458951
chr15	48459339	48459340
chr15	48461118	48461119
chr15	48461334	48461335
chr15	48461346	48461347
chr15	48461690	48461691
chr15	48462011	48462012
chr15	48462953	48462954
chr15	48465319	48465320
chr15	48465466	48465467
chr15	48466447	48466448
chr15	48466974	48466975
chr15	48467353	48467354
chr15	48468251	48468252
chr15	48468796	48468797
chr15	48468829	48468830
chr15	48469832	48469833
chr15	48469860	48469861
chr15	48469901	48469902
chr15	48470233	48470234
chr15	48470323	48470324
chr15	48471162	48471163
chr15	48471413	48471414
chr15	48471760	48471761
chr15	48471804	48471805
chr15	48472166	48472167
chr15	48472436	48472437
chr15	48472461	48472462
chr15	48473156	48473157
chr15	48473423	48473424
chr15	48473481	48473482
chr15	48473582	48473583
chr15	48473593	48473594
chr15	48473606	48473607
chr15	48473609	48473610
chr15	48473620	48473621
chr15	48473822	48473823
chr15	48473831	48473832
chr15	48473849	48473850
chr15	48473873	48473874
chr15	48473891	48473892
chr15	48474246	48474247
chr15	48474319	48474320
chr15	48474386	48474387
chr15	48474557	48474558
chr15	48474762	48474763
chr15	48474912	48474913
chr15	48475087	48475088
chr15	48475118	48475119
chr15	48475419	48475420
chr15	48475440	48475441
chr15	48475936	48475937
chr15	48476109	48476110
chr15	48476217	48476218
chr15	48476358	48476359
chr15	48476633	48476634
chr15	48476655	48476656
chr15	48477831	48477832
chr15	48477843	48477844
chr15	48477892	48477893
chr15	48477900	48477901
chr15	48478571	48478572
chr15	48478915	48478916
chr15	48479083	48479084
chr15	48479431	48479432
chr15	48479467	48479468
chr15	48479549	48479550
chr15	48479594	48479595
chr15	48479820	48479821
chr15	48480045	48480046
chr15	48480146	48480147
chr15	48480408	48480409
chr15	48480568	48480569
chr15	48480638	48480639
chr15	48480755	48480756
chr15	48481062	48481063
chr15	48481214	48481215
chr15	48481448	48481449
chr15	48481542	48481543
chr15	48481553	48481554
chr15	48481791	48481792
chr15	48482553	48482554
chr15	48482718	48482719
chr15	48483219	48483220
chr15	48483223	48483224
chr15	48483318	48483319
chr15	48483415	48483416
chr15	48483678	48483679
chr15	48483870	48483871
chr15	48483979	48483980
chr15	48484082	48484083
chr15	48484176	48484177
chr15	48484566	48484567
chr15	48484807	48484808
chr15	48485351	48485352
chr15	48485376	48485377
chr15	48485675	48485676
chr15	48485894	48485895
chr15	48485960	48485961
chr15	48486178	48486179
chr15	48486207	48486208
chr15	48486239	48486240
chr15	48486262	48486263
chr15	48486576	48486577
chr15	48486595	48486596
chr15	48486603	48486604
chr15	48486754	48486755
chr15	48486771	48486772
chr15	48486826	48486827
chr15	48486882	48486883
chr15	48486958	48486959
chr15	48486974	48486975
chr15	48486981	48486982
chr15	48487039	48487040
chr15	48487042	48487043
chr15	48487046	48487047
chr15	48487078	48487079
chr15	48487081	48487082
chr15	48487136	48487137
chr15	48487151	48487152
chr15	48487297	48487298
chr15	48487326	48487327
chr15	48487331	48487332
chr15	48487343	48487344
chr15	48487362	48487363
chr15	48487620	48487621
chr15	48487625	48487626
chr15	48487632	48487633
chr15	48487796	48487797
chr15	48487901	48487902
chr15	48487996	48487997
chr15	48488034	48488035
chr15	48488035	48488036
chr15	48488036	48488037
chr15	48488090	48488091
chr15	48488094	48488095
chr15	48488152	48488153
chr15	48488211	48488212
chr15	48488242	48488243
chr15	48488490	48488491
chr15	48488578	48488579
chr15	48488834	48488835
chr15	48488950	48488951
chr15	48489257	48489258
chr15	48489675	48489676
chr15	48489990	48489991
chr15	48491099	48491100
chr15	48491184	48491185
chr15	48491220	48491221
chr15	48491272	48491273
chr15	48491282	48491283
chr15	48491284	48491285
chr15	48491301	48491302
chr15	48491333	48491334
chr15	48491354	48491355
chr15	48491391	48491392
chr15	48491402	48491403
chr15	48491495	48491496
chr15	48491541	48491542
chr15	48491613	48491614
chr15	48491677	48491678
chr15	48491690	48491691
chr15	48491692	48491693
chr15	48491697	48491698
chr15	48491714	48491715
chr15	48491730	48491731
chr15	48491763	48491764
chr15	48491781	48491782
chr15	48491828	48491829
chr15	48491830	48491831
chr15	48491838	48491839
chr15	48491843	48491844
chr15	48491855	48491856
chr15	48491875	48491876
chr15	48491919	48491920
chr15	48492332	48492333
chr15	48493547	48493548
chr15	48494279	48494280
chr15	48494462	48494463
chr15	48495845	48495846
chr15	48496265	48496266
chr15	48496457	48496458
chr15	48496935	48496936
chr15	48497111	48497112
chr15	48497541	48497542
chr15	48498171	48498172
chr15	48499451	48499452
chr15	48500889	48500890
chr15	48501466	48501467
chr15	48501995	48501996
chr15	48502467	48502468
chr15	48502588	48502589
chr15	48502661	48502662
chr15	48502773	48502774
chr15	48502871	48502872
chr15	48503104	48503105
chr15	48503108	48503109
chr15	48503181	48503182
chr15	48503192	48503193
chr15	48503224	48503225
chr15	48503342	48503343
chr15	48503481	48503482
chr15	48503831	48503832
chr15	48504011	48504012
chr15	48504036	48504037
chr15	48504054	48504055
chr15	48504292	48504293
chr15	48504308	48504309
chr15	48504331	48504332
chr15	48504349	48504350
chr15	48504378	48504379
chr15	48504510	48504511
chr15	48504635	48504636
chr15	48504681	48504682
chr15	48504714	48504715
chr15	48505118	48505119
chr15	48505322	48505323
chr15	48505420	48505421
chr15	48505437	48505438
chr15	48505693	48505694
chr15	48506184	48506185
chr15	48506189	48506190
chr15	48506331	48506332
chr15	48506432	48506433
chr15	48506548	48506549
chr15	48506550	48506551
chr15	48506835	48506836
chr15	48507414	48507415
chr15	48507572	48507573
chr15	48507670	48507671
chr15	48507779	48507780
chr15	48508013	48508014
chr15	48508061	48508062
chr15	48508100	48508101
chr15	48508126	48508127
chr15	48508254	48508255
chr15	48508348	48508349
chr15	48508381	48508382
chr15	48508512	48508513
chr15	48508550	48508551
chr15	48508551	48508552
chr15	48508652	48508653
chr15	48508669	48508670
chr15	48508686	48508687
chr15	48508709	48508710
chr15	48508811	48508812
chr15	48508846	48508847
chr15	48508901	48508902
chr15	48508954	48508955
chr15	48508981	48508982
chr15	48509111	48509112
chr15	48509182	48509183
chr15	48509385	48509386
chr15	48509422	48509423
chr15	48509742	48509743
chr15	48509745	48509746
chr15	48509827	48509828
chr15	48509947	48509948
chr15	48509994	48509995
chr15	48510080	48510081
chr15	48510178	48510179
chr15	48510296	48510297
chr15	48510348	48510349
chr15	48510509	48510510
chr15	48510515	48510516
chr15	48510552	48510553
chr15	48510624	48510625
chr15	48510661	48510662
chr15	48510698	48510699
chr15	48510728	48510729
chr15	48510742	48510743
chr15	48510850	48510851
chr15	48511686	48511687
chr15	48511915	48511916
chr15	48512389	48512390
chr15	48512526	48512527
chr15	48512709	48512710
chr15	48513361	48513362
chr15	48513613	48513614
chr15	48513667	48513668
chr15	48514367	48514368
chr15	48514733	48514734
chr15	48514744	48514745
chr15	48517154	48517155
chr15	48519189	48519190
chr15	48519542	48519543
chr15	48519872	48519873
chr15	48520453	48520454
chr15	48520912	48520913
chr15	48521252	48521253
chr15	48521256	48521257
chr15	48521260	48521261
chr15	48521264	48521265
chr15	48523163	48523164
chr15	48524770	48524771
chr15	48524997	48524998
chr15	48525824	48525825
chr15	48525871	48525872
chr15	48526518	48526519
chr15	48526566	48526567
chr15	48526660	48526661
chr15	48527450	48527451
chr15	48527559	48527560
chr15	48529664	48529665
chr15	48529776	48529777
chr15	48531870	48531871
chr15	48532685	48532686
chr15	48533665	48533666
chr15	48533790	48533791
chr15	48534333	48534334
chr15	48534920	48534921
chr15	48535691	48535692
chr15	48536875	48536876
chr15	48538185	48538186
chr15	48538202	48538203
chr15	48539157	48539158
chr15	48539241	48539242
chr15	48539305	48539306
chr15	48539979	48539980
chr15	48540465	48540466
chr15	48540591	48540592
chr15	48540631	48540632
chr15	48540797	48540798
chr15	48541383	48541384
chr15	48542051	48542052
chr15	48542123	48542124
chr15	48542304	48542305
chr15	48542968	48542969
chr15	48543109	48543110
chr15	48543441	48543442
chr15	48543514	48543515
chr15	48544125	48544126
chr15	48544524	48544525
chr15	48544831	48544832
chr15	48545152	48545153
chr15	48546097	48546098
chr15	48546579	48546580
chr15	48546690	48546691
chr15	48546983	48546984
chr15	48547151	48547152
chr15	48547352	48547353
chr15	48547612	48547613
chr15	48547651	48547652
chr15	48547685	48547686
chr15	48547702	48547703
chr15	48547766	48547767
chr15	48547832	48547833
chr15	48547918	48547919
chr15	48547955	48547956
chr15	48548005	48548006
chr15	48548020	48548021
chr15	48548106	48548107
chr15	48548268	48548269
chr15	48548317	48548318
chr15	48548318	48548319
chr15	48548690	48548691
chr15	48548717	48548718
chr15	48548774	48548775
chr15	48548824	48548825
chr15	48548980	48548981
chr15	48549023	48549024
chr15	48549094	48549095
chr15	48549139	48549140
chr15	48549210	48549211
chr15	48549783	48549784
chr15	48549822	48549823
chr15	48549858	48549859
chr15	48550119	48550120
chr15	48550262	48550263
chr15	48550273	48550274
chr15	48550469	48550470
chr15	48550494	48550495
chr15	48550538	48550539
chr15	48550841	48550842
chr15	48550857	48550858
chr15	48550919	48550920
chr15	48550965	48550966
chr15	48551209	48551210
chr15	48551395	48551396
chr15	48551599	48551600
chr15	48552335	48552336
chr15	48552881	48552882
chr15	48553021	48553022
chr15	48554231	48554232
chr15	48554342	48554343
chr15	48557304	48557305
chr15	48557390	48557391
chr15	48558006	48558007
chr15	48558125	48558126
chr15	48558254	48558255
chr15	48558274	48558275
chr15	48558328	48558329
chr15	48558500	48558501
chr15	48558810	48558811
chr15	48561490	48561491
chr15	48561742	48561743
chr15	48562241	48562242
chr15	48562354	48562355
chr15	48562613	48562614
chr15	48563069	48563070
chr15	48563661	48563662
chr15	48563879	48563880
chr15	48564318	48564319
chr15	48564367	48564368
chr15	48565664	48565665
chr15	48566173	48566174
chr15	48566367	48566368
chr15	48566880	48566881
chr15	48568443	48568444
chr15	48569224	48569225
chr15	48570067	48570068
chr15	48571687	48571688
chr15	48580493	48580494
chr15	48582401	48582402
chr15	48582409	48582410
chr15	48582493	48582494
chr15	48582516	48582517
chr15	48583131	48583132
chr15	48584615	48584616
chr15	48584862	48584863
chr15	48584867	48584868
chr15	48584963	48584964
chr15	48585252	48585253
chr15	48586213	48586214
chr15	48590585	48590586
chr15	48591387	48591388
chr15	48591413	48591414
chr15	48591595	48591596
chr15	48591725	48591726
chr15	48591997	48591998
chr15	48593196	48593197
chr15	48593202	48593203
chr15	48593361	48593362
chr15	48593655	48593656
chr15	48593832	48593833
chr15	48594242	48594243
chr15	48594393	48594394
chr15	48594432	48594433
chr15	48594434	48594435
chr15	48594626	48594627
chr15	48594781	48594782
chr15	48594820	48594821
chr15	48595355	48595356
chr15	48595574	48595575
chr15	48595629	48595630
chr15	48595775	48595776
chr15	48596041	48596042
chr15	48596519	48596520
chr15	48596786	48596787
chr15	48597418	48597419
chr15	48597736	48597737
chr15	48598656	48598657
chr15	48599229	48599230
chr15	48600856	48600857
chr15	48601176	48601177
chr15	48601859	48601860
chr15	48601954	48601955
chr15	48602002	48602003
chr15	48602307	48602308
chr15	48602625	48602626
chr15	48602630	48602631
chr15	48602834	48602835
chr15	48602841	48602842
chr15	48603170	48603171
chr15	48603202	48603203
chr15	48603328	48603329
chr15	48603339	48603340
chr15	48603369	48603370
chr15	48603411	48603412
chr15	48603520	48603521
chr15	48603664	48603665
chr15	48603754	48603755
chr15	48603814	48603815
chr15	48603872	48603873
chr15	48603889	48603890
chr15	48603936	48603937
chr15	48603984	48603985
chr15	48604166	48604167
chr15	48604304	48604305
chr15	48604309	48604310
chr15	48604693	48604694
chr15	48604892	48604893
chr15	48604965	48604966
chr15	48604968	48604969
chr15	48605235	48605236
chr15	48605243	48605244
chr15	48605295	48605296
chr15	48605710	48605711
chr15	48605723	48605724
chr15	48605789	48605790
chr15	48606101	48606102
chr15	48606346	48606347
chr15	48606349	48606350
chr15	48606350	48606351
chr15	48606393	48606394
chr15	48606582	48606583
chr15	48606643	48606644
chr15	48606711	48606712
chr15	48606811	48606812
chr15	48606873	48606874
chr15	48607322	48607323
chr15	48607335	48607336
chr15	48607340	48607341
chr15	48607360	48607361
chr15	48607408	48607409
chr15	48607539	48607540
chr15	48607613	48607614
chr15	48607625	48607626
chr15	48607690	48607691
chr15	48607691	48607692
chr15	48607692	48607693
chr15	48607701	48607702
chr15	48607745	48607746
chr15	48608027	48608028
chr15	48608051	48608052
chr15	48608153	48608154
chr15	48608164	48608165
chr15	48608167	48608168
chr15	48608311	48608312
chr15	48608512	48608513
chr15	48608664	48608665
chr15	48608665	48608666
chr15	48608793	48608794
chr15	48608949	48608950
chr15	48608980	48608981
chr15	48609007	48609008
chr15	48609175	48609176
chr15	48609640	48609641
chr15	48609748	48609749
chr15	48609749	48609750
chr15	48609776	48609777
chr15	48609779	48609780
chr15	48612981	48612982
chr15	48613003	48613004
chr15	48613615	48613616
chr15	48613736	48613737
chr15	48614457	48614458
chr15	48614480	48614481
chr15	48614487	48614488
chr15	48614543	48614544
chr15	48615308	48615309
chr15	48615754	48615755
chr15	48616027	48616028
chr15	48616225	48616226
chr15	48617692	48617693
chr15	48618565	48618566
chr15	48618897	48618898
chr15	48619622	48619623
chr15	48619667	48619668
chr15	48619694	48619695
chr15	48619710	48619711
chr15	48619713	48619714
chr15	48619767	48619768
chr15	48619797	48619798
chr15	48619907	48619908
chr15	48620595	48620596
chr15	48620813	48620814
chr15	48621358	48621359
chr15	48621698	48621699
chr15	48621825	48621826
chr15	48621827	48621828
chr15	48621836	48621837
chr15	48622201	48622202
chr15	48622799	48622800
chr15	48622853	48622854
chr15	48623490	48623491
chr15	48623595	48623596
chr15	48624164	48624165
chr15	48624363	48624364
chr15	48625179	48625180
chr15	48626234	48626235
chr15	48626680	48626681
chr15	48626806	48626807
chr15	48626949	48626950
chr15	48627088	48627089
chr15	48627191	48627192
chr15	48627396	48627397
chr15	48627480	48627481
chr15	48627485	48627486
chr15	48627549	48627550
chr15	48627556	48627557
chr15	48627863	48627864
chr15	48628483	48628484
chr15	48628484	48628485
chr15	48628546	48628547
chr15	48628580	48628581
chr15	48628620	48628621
chr15	48628623	48628624
chr15	48628703	48628704
chr15	48628869	48628870
chr15	48629034	48629035
chr15	48629453	48629454
chr15	48629609	48629610
chr15	48629983	48629984
chr15	48630080	48630081
chr15	48630104	48630105
chr15	48630384	48630385
chr15	48630425	48630426
chr15	48630444	48630445
chr15	48630674	48630675
chr15	48630746	48630747
chr15	48630809	48630810
chr15	48630986	48630987
chr15	48631118	48631119
chr15	48631221	48631222
chr15	48631398	48631399
chr15	48631469	48631470
chr15	48631677	48631678
chr15	48632772	48632773
chr15	48633110	48633111
chr15	48633479	48633480
chr15	48633763	48633764
chr15	48633985	48633986
chr15	48634059	48634060
chr15	48634130	48634131
chr15	48634332	48634333
chr15	48634375	48634376
chr15	48634448	48634449
chr15	48634468	48634469
chr15	48634471	48634472
chr15	48634539	48634540
chr15	48634540	48634541
chr15	48634584	48634585
chr15	48634824	48634825
chr15	48634825	48634826
chr15	48634832	48634833
chr15	48634834	48634835
chr15	48634854	48634855
chr15	48634871	48634872
chr15	48634884	48634885
chr15	48634891	48634892
chr15	48634898	48634899
chr15	48634908	48634909
chr15	48634930	48634931
chr15	48634975	48634976
chr15	48635030	48635031
chr15	48635048	48635049
chr15	48635052	48635053
chr15	48635059	48635060
chr15	48635183	48635184
chr15	48635206	48635207
chr15	48635217	48635218
chr15	48635231	48635232
chr15	48635248	48635249
chr15	48635262	48635263
chr15	48635273	48635274
chr15	48635423	48635424
chr15	48635533	48635534
chr15	48635633	48635634
chr15	48635771	48635772
chr15	48635792	48635793
chr15	48635829	48635830
chr15	48635848	48635849
chr15	48635849	48635850
chr15	48635859	48635860
chr15	48635904	48635905
chr15	48635905	48635906
chr15	48635922	48635923
chr15	48635938	48635939
chr15	48635946	48635947
chr15	48635950	48635951
chr15	48635961	48635962
chr15	48635962	48635963
chr15	48635979	48635980
chr15	48635980	48635981
chr15	48635986	48635987
chr15	48636159	48636160
chr15	48636208	48636209
chr15	48636215	48636216
chr15	48636449	48636450
chr15	48636575	48636576
chr15	48636584	48636585
chr15	48636606	48636607
chr15	48636666	48636667
chr15	48636763	48636764
chr15	48636798	48636799
chr15	48636821	48636822
chr15	48636828	48636829
chr15	48636916	48636917
chr15	48636976	48636977
chr15	48636991	48636992
chr15	48637042	48637043
chr15	48637061	48637062
chr15	48637130	48637131
chr15	48637151	48637152
chr15	48637173	48637174
chr15	48637268	48637269
chr15	48637286	48637287
chr15	48637392	48637393
chr15	48637509	48637510
chr15	48637563	48637564
chr15	48637604	48637605
chr15	48637656	48637657
chr15	48637688	48637689
chr15	48637772	48637773
chr15	48637784	48637785
chr15	48637837	48637838
chr15	48637967	48637968
chr15	48637972	48637973
chr15	48638056	48638057
chr15	48638087	48638088
chr15	48638103	48638104
chr15	48638106	48638107
chr15	48638197	48638198
chr15	48638198	48638199
chr15	48638236	48638237
chr15	48638284	48638285
chr15	48638349	48638350
chr15	48638376	48638377
chr15	48638458	48638459
chr15	48638490	48638491
chr15	48638533	48638534
chr15	48638557	48638558
chr15	48638584	48638585
chr15	48638630	48638631
chr15	48638653	48638654
chr15	48638683	48638684
chr15	48638760	48638761
chr15	48638789	48638790
chr15	48638797	48638798
chr15	48638816	48638817
chr15	48638855	48638856
chr15	48638878	48638879
chr15	48638921	48638922
chr15	48638964	48638965
chr15	48638988	48638989
chr15	48639027	48639028
chr15	48639056	48639057
chr15	48639074	48639075
chr15	48639124	48639125
chr15	48639154	48639155
chr15	48639234	48639235
chr15	48639242	48639243
chr15	48639258	48639259
chr15	48639276	48639277
chr15	48639295	48639296
chr15	48639297	48639298
chr15	48639307	48639308
chr15	48639375	48639376
chr15	48639421	48639422
chr15	48639441	48639442
chr15	48639456	48639457
chr15	48639489	48639490
chr15	48639535	48639536
chr15	48639638	48639639
chr15	48639652	48639653
chr15	48639672	48639673
chr15	48639676	48639677
chr15	48639695	48639696
chr15	48639715	48639716
chr15	48639732	48639733
chr15	48639741	48639742
chr15	48639786	48639787
chr15	48639788	48639789
chr15	48639900	48639901
chr15	48639903	48639904
chr15	48639909	48639910
chr15	48639915	48639916
chr15	48639936	48639937
chr15	48639960	48639961
chr15	48639971	48639972
chr15	48640006	48640007
chr15	48640054	48640055
chr15	48640076	48640077
chr15	48640102	48640103
chr15	48640133	48640134
chr15	48640235	48640236
chr15	48640292	48640293
chr15	48640322	48640323
chr15	48640331	48640332
chr15	48640332	48640333
chr15	48640362	48640363
chr15	48640381	48640382
chr15	48640409	48640410
chr15	48640417	48640418
chr15	48640444	48640445
chr15	48640567	48640568
chr15	48640599	48640600
chr15	48640640	48640641
chr15	48640652	48640653
chr15	48640771	48640772
chr15	48640775	48640776
chr15	48640821	48640822
chr15	48640945	48640946
chr15	48641195	48641196
chr15	48641221	48641222
chr15	48641332	48641333
chr15	48641360	48641361
chr15	48641363	48641364
chr15	48641388	48641389
chr15	48641469	48641470
chr15	48641518	48641519
chr15	48641519	48641520
chr15	48641541	48641542
chr15	48641639	48641640
chr15	48641820	48641821
chr15	48641838	48641839
chr15	48641852	48641853
chr15	48641880	48641881
chr15	48641902	48641903
chr15	48641922	48641923
chr15	48641945	48641946
chr15	48642031	48642032
chr15	48642088	48642089
chr15	48642134	48642135
chr15	48642369	48642370
chr15	48642381	48642382
chr15	48642432	48642433
chr15	48642465	48642466
chr15	48642484	48642485
chr15	48642551	48642552
chr15	48642570	48642571
chr15	48642574	48642575
chr15	48642580	48642581
chr15	48642584	48642585
chr15	48642599	48642600
chr15	48642685	48642686
chr15	48642803	48642804
chr15	48642859	48642860
chr15	48642899	48642900
chr15	48642907	48642908
chr15	48642911	48642912
chr15	48642916	48642917
chr15	48642950	48642951
chr15	48642953	48642954
chr15	48643048	48643049
chr15	48643051	48643052
chr15	48643057	48643058
chr15	48643061	48643062
chr15	48643082	48643083
chr15	48643104	48643105
chr15	48643110	48643111
chr15	48643153	48643154
chr15	48643154	48643155
chr15	48643181	48643182
chr15	48643182	48643183
chr15	48643186	48643187
chr15	48643203	48643204
chr15	48643221	48643222
chr15	48643268	48643269
chr15	48643280	48643281
chr15	48643309	48643310
chr15	48643310	48643311
chr15	48643311	48643312
chr15	48643530	48643531
chr15	48643583	48643584
chr15	48643608	48643609
chr15	48643614	48643615
chr15	48643656	48643657
chr15	48643661	48643662
chr15	48643664	48643665
chr15	48643685	48643686
chr15	48643726	48643727
chr15	48643753	48643754
chr15	48643758	48643759
chr15	48643759	48643760
chr15	48643771	48643772
chr15	48643806	48643807
chr15	48643808	48643809
chr15	48643813	48643814
chr15	48643825	48643826
chr15	48644066	48644067
chr15	48644390	48644391
chr15	48644415	48644416
chr15	48644435	48644436
chr15	48644491	48644492
chr15	48644506	48644507
chr15	48644777	48644778
chr15	48644781	48644782
chr15	48644994	48644995
chr15	48645022	48645023
chr15	48645163	48645164
chr15	48645499	48645500
chr15	48646049	48646050
chr15	48646082	48646083
chr15	48646083	48646084
chr15	48646100	48646101
chr15	48646819	48646820
chr15	48646843	48646844
chr15	48646851	48646852
chr15	48646865	48646866
chr15	48646936	48646937
chr15	48646942	48646943
chr15	48646946	48646947
chr15	48646962	48646963
chr15	48646970	48646971
chr15	48646973	48646974
chr15	48646981	48646982
chr15	48647081	48647082
chr15	48647106	48647107
chr15	48647123	48647124
chr15	48647155	48647156
chr15	48647173	48647174
chr15	48647184	48647185
chr15	48647255	48647256
chr15	48647322	48647323
chr15	48647332	48647333
chr15	48647361	48647362
chr15	48647368	48647369
chr15	48647382	48647383
chr15	48647431	48647432
chr15	48647436	48647437
chr15	48647449	48647450
chr15	48647450	48647451
chr15	48647521	48647522
chr15	48647555	48647556
chr15	48647558	48647559
chr15	48648029	48648030
chr15	48648278	48648279
chr15	48648691	48648692
chr15	48648831	48648832
chr15	48648988	48648989
chr15	48649110	48649111
chr15	48649606	48649607
chr15	48650814	48650815
chr15	48650852	48650853
chr15	48651177	48651178
chr15	48651190	48651191
chr15	48651340	48651341
chr15	48652336	48652337
chr15	48652571	48652572
chr15	48652900	48652901
chr15	48652936	48652937
chr15	48653490	48653491
chr15	48653568	48653569
chr15	48653692	48653693
chr15	48654168	48654169
chr15	48654282	48654283
chr15	48654577	48654578
chr15	48654818	48654819
chr15	48654985	48654986
chr15	48655433	48655434
chr15	48655510	48655511
chr15	48655568	48655569
chr15	48655810	48655811
chr15	48655957	48655958
chr15	48655996	48655997
chr15	48656234	48656235
chr15	48656351	48656352
chr15	48656631	48656632
chr15	48657202	48657203
chr15	48657219	48657220
chr15	48657384	48657385
chr15	48657436	48657437
chr15	48657557	48657558
chr15	48658409	48658410
chr15	48658473	48658474
chr15	48658583	48658584
chr15	48658625	48658626
chr15	48658729	48658730
chr15	48658789	48658790
chr15	48658809	48658810
chr15	48658857	48658858
chr15	48659019	48659020
chr15	48659568	48659569
chr15	48659641	48659642
chr15	48659786	48659787
chr15	48659836	48659837
chr15	48660124	48660125
chr15	48660803	48660804
chr15	48661396	48661397
chr15	48661847	48661848
chr15	48661884	48661885
chr15	48661967	48661968
chr15	48662344	48662345
chr15	48662465	48662466
chr15	48662903	48662904
chr15	48663563	48663564
chr15	48663766	48663767
chr15	48663824	48663825
chr15	48663843	48663844
chr15	48664030	48664031
chr15	48664662	48664663
chr15	48664774	48664775
chr15	48665492	48665493
chr15	48665633	48665634
chr15	48665729	48665730
chr15	48665809	48665810
chr15	48666590	48666591
chr15	48666842	48666843
chr15	48666873	48666874
chr15	48666899	48666900
chr15	48667109	48667110
chr15	48667186	48667187
chr15	48668017	48668018
chr15	48668445	48668446
chr15	48668510	48668511
chr15	48669097	48669098
chr15	48669447	48669448
chr15	48671916	48671917
chr15	48671936	48671937
chr15	48672679	48672680
chr15	48672768	48672769
chr15	48672832	48672833
chr15	48673048	48673049
chr15	48673114	48673115
chr15	48673165	48673166
chr15	48673211	48673212
chr15	48673358	48673359
chr15	48673689	48673690
chr15	48673870	48673871
chr15	48674569	48674570
chr15	48675078	48675079
chr15	48675743	48675744
chr15	48675801	48675802
chr15	48676226	48676227
chr15	48676399	48676400
chr15	48677639	48677640
chr15	48678140	48678141
chr15	48678350	48678351
chr15	48678696	48678697
chr15	48679076	48679077
chr15	48679208	48679209
chr15	48679335	48679336
chr15	48679913	48679914
chr15	48680226	48680227
chr15	48680969	48680970
chr15	48681025	48681026
chr15	48681053	48681054
chr15	48681786	48681787
chr15	48681887	48681888
chr15	48681959	48681960
chr15	48683872	48683873
chr15	48683885	48683886
chr15	48684586	48684587
chr15	48684730	48684731
chr15	48685524	48685525
chr15	48685743	48685744
chr15	48686038	48686039
chr15	48686681	48686682
chr15	48686794	48686795
chr15	48686846	48686847
chr15	48687259	48687260
chr15	48687290	48687291
chr15	48687324	48687325
chr15	48687522	48687523
chr15	48687745	48687746
chr15	48688472	48688473
chr15	48688724	48688725
chr15	48688954	48688955
chr15	48688986	48688987
chr15	48689047	48689048
chr15	48689221	48689222
chr15	48689253	48689254
chr15	48689301	48689302
chr15	48689385	48689386
chr15	48690063	48690064
chr15	48690216	48690217
chr15	48690667	48690668
chr15	48690956	48690957
chr15	48691366	48691367
chr15	48692124	48692125
chr15	48692161	48692162
chr15	48692212	48692213
chr15	48692740	48692741
chr15	48693022	48693023
chr15	48693023	48693024
chr15	48693067	48693068
chr15	48693478	48693479
chr15	48693556	48693557
chr15	48695624	48695625
chr15	48695903	48695904
chr15	48696320	48696321
chr15	48697646	48697647
chr15	48697671	48697672
chr15	48697921	48697922
chr15	48698369	48698370
chr15	48698889	48698890
chr15	48699478	48699479
chr15	48699684	48699685
chr15	48700461	48700462
chr15	48700620	48700621
chr15	48701052	48701053
chr15	48701489	48701490
chr15	48701742	48701743
chr15	48701847	48701848
chr15	48702845	48702846
chr15	48703029	48703030
chr15	48703847	48703848
chr15	48704479	48704480
chr15	48705299	48705300
chr15	48705738	48705739
chr15	48706696	48706697
chr15	48706938	48706939
chr15	48707039	48707040
chr15	48707359	48707360
chr15	48707692	48707693
chr15	48708085	48708086
chr15	48708255	48708256
chr15	48708290	48708291
chr15	48708525	48708526
chr15	48708545	48708546
chr15	48710729	48710730
chr15	48710981	48710982
chr15	48711294	48711295
chr15	48711363	48711364
chr15	48712025	48712026
chr15	48712026	48712027
chr15	48712878	48712879
chr15	48713308	48713309
chr15	48714134	48714135
chr15	48714289	48714290
chr15	48714376	48714377
chr15	48716889	48716890
chr15	48717115	48717116
chr15	48717163	48717164
chr15	48717297	48717298
chr15	48717422	48717423
chr15	48717568	48717569
chr15	48718044	48718045
chr15	48718738	48718739
chr15	48719308	48719309
chr15	48719796	48719797
chr15	48719844	48719845
chr15	48719891	48719892
chr15	48720273	48720274
chr15	48720423	48720424
chr15	48720658	48720659
chr15	48721183	48721184
chr15	48721519	48721520
chr15	48722049	48722050
chr15	48722423	48722424
chr15	48722701	48722702
chr15	48722753	48722754
chr15	48723101	48723102
chr15	48723468	48723469
chr15	48723643	48723644
chr15	48724115	48724116
chr15	48726189	48726190
chr15	48726290	48726291
chr15	48726874	48726875
chr15	48728483	48728484
chr15	48729020	48729021
chr15	48729721	48729722
chr15	48730081	48730082
chr15	48730283	48730284
chr15	48731250	48731251
chr15	48731280	48731281
chr15	48731518	48731519
chr15	48731743	48731744
chr15	48731818	48731819
chr15	48733106	48733107
chr15	48735042	48735043
chr15	48736721	48736722
chr15	48737234	48737235
chr15	48737742	48737743
chr15	48738248	48738249
chr15	48738871	48738872
chr15	48739431	48739432
chr15	48739542	48739543
chr15	48742585	48742586
chr15	48743944	48743945
chr15	48745778	48745779
chr15	48748275	48748276
chr15	48756211	48756212
chr15	48756527	48756528
chr15	48760499	48760500
chr15	48761945	48761946
chr15	48762270	48762271
chr15	48773400	48773401
chr15	48776329	48776330
chr15	48779138	48779139
chr15	48779445	48779446
chr15	48779798	48779799
chr15	48779902	48779903
chr15	48782249	48782250
chr15	48785110	48785111
chr15	48785139	48785140
chr15	48785734	48785735
chr15	48785784	48785785
chr15	48785875	48785876
chr15	48786210	48786211
chr15	48787000	48787001
chr15	48787013	48787014
chr15	48787643	48787644
chr15	48788040	48788041
chr15	48788236	48788237
chr15	48788400	48788401
chr15	48788518	48788519
chr15	48788550	48788551
chr15	48789342	48789343
chr15	48789466	48789467
chr15	48790696	48790697
chr15	48792501	48792502
chr15	48792684	48792685
chr15	48793201	48793202
chr15	48793624	48793625
chr15	48793722	48793723
chr15	48793939	48793940
chr15	48794170	48794171
chr15	48794491	48794492
chr15	48794691	48794692
chr15	48794953	48794954
chr15	48795440	48795441
chr15	48795538	48795539
chr15	48795584	48795585
chr15	48797740	48797741
chr15	48798192	48798193
chr15	48798484	48798485
chr15	48799768	48799769
chr15	48800215	48800216
chr15	48800794	48800795
chr15	48801277	48801278
chr15	48801670	48801671
chr15	48801751	48801752
chr15	48801978	48801979
chr15	48802534	48802535
chr15	48802657	48802658
chr15	48803456	48803457
chr15	48803755	48803756
chr15	48804386	48804387
chr15	48804756	48804757
chr15	48805023	48805024
chr15	48805035	48805036
chr15	48806468	48806469
chr15	48806949	48806950
chr15	48807303	48807304
chr15	48807354	48807355
chr15	48807437	48807438
chr15	48807510	48807511
chr15	48807618	48807619
chr15	48807962	48807963
chr15	48808075	48808076
chr15	48808110	48808111
chr15	48808125	48808126
chr15	48808168	48808169
chr15	48808429	48808430
chr15	48808778	48808779
chr15	48808789	48808790
chr15	48808963	48808964
chr15	48809282	48809283
chr15	48809505	48809506
chr15	48809715	48809716
chr15	48809786	48809787
chr15	48810423	48810424
chr15	48810866	48810867
chr15	48810888	48810889
chr15	48811044	48811045
chr15	48811258	48811259
chr15	48811276	48811277
chr15	48811352	48811353
chr15	48811363	48811364
chr15	48811474	48811475
chr15	48811532	48811533
chr15	48811788	48811789
chr15	48811903	48811904
chr15	48811958	48811959
chr15	48812009	48812010
chr15	48812285	48812286
chr15	48812529	48812530
chr15	48812750	48812751
chr15	48812787	48812788
chr15	48813421	48813422
chr15	48813657	48813658
chr15	48813658	48813659
chr15	48813689	48813690
chr15	48814542	48814543
chr15	48814659	48814660
chr15	48814704	48814705
chr15	48815201	48815202
chr15	48815473	48815474
chr15	48815508	48815509
chr15	48815807	48815808
chr15	48815819	48815820
chr15	48815994	48815995
chr15	48816113	48816114
chr15	48816171	48816172
chr15	48816215	48816216
chr15	48816347	48816348
chr15	48816390	48816391
chr15	48816803	48816804
chr15	48817152	48817153
chr15	48817315	48817316
chr15	48817397	48817398
chr15	48817604	48817605
chr15	48817795	48817796
chr15	48817848	48817849
chr15	48817880	48817881
chr15	48817905	48817906
chr15	48818574	48818575
chr15	48818715	48818716
chr15	48818824	48818825
chr15	48818857	48818858
chr15	48819018	48819019
chr15	48819136	48819137
chr15	48819474	48819475
chr15	48819617	48819618
chr15	48819838	48819839
chr15	48819972	48819973
chr15	48819973	48819974
chr15	48820162	48820163
chr15	48820414	48820415
chr15	48820577	48820578
chr15	48820625	48820626
chr15	48820641	48820642
chr15	48820907	48820908
chr15	48820976	48820977
chr15	48821149	48821150
chr15	48821621	48821622
chr15	48821740	48821741
chr15	48821814	48821815
chr15	48821823	48821824
chr15	48822151	48822152
chr15	48822273	48822274
chr15	48822505	48822506
chr15	48822760	48822761
chr15	48822806	48822807
chr15	48822871	48822872
chr15	48823407	48823408
chr15	48823729	48823730
chr15	48823735	48823736
chr15	48824177	48824178
chr15	48825200	48825201
chr15	48825232	48825233
chr15	48825286	48825287
chr15	48825318	48825319
chr15	48826518	48826519
chr15	48826598	48826599
chr15	48826774	48826775
chr15	48826791	48826792
chr15	48826877	48826878
chr15	48826998	48826999
chr15	48827033	48827034
chr15	48827106	48827107
chr15	48827129	48827130
chr15	48827130	48827131
chr15	48827165	48827166
chr15	48827182	48827183
chr15	48827277	48827278
chr15	48827281	48827282
chr15	48827358	48827359
chr15	48827369	48827370
chr15	48827383	48827384
chr15	48827388	48827389
chr15	48827672	48827673
chr15	48827990	48827991
chr15	48827991	48827992
chr15	48828086	48828087
chr15	48828087	48828088
chr15	48828128	48828129
chr15	48828144	48828145
chr15	48829172	48829173
chr15	48829379	48829380
chr15	48829925	48829926
chr15	48829962	48829963
chr15	48830332	48830333
chr15	48830697	48830698
chr15	48831414	48831415
chr15	48831629	48831630
chr15	48832202	48832203
chr15	48832439	48832440
chr15	48832558	48832559
chr15	48832865	48832866
chr15	48833174	48833175
chr15	48833258	48833259
chr15	48833667	48833668
chr15	48834631	48834632
chr15	48834843	48834844
chr15	48834905	48834906
chr15	48835311	48835312
chr15	48835665	48835666
chr15	48836107	48836108
chr15	48836194	48836195
chr15	48836286	48836287
chr15	48836365	48836366
chr15	48836788	48836789
chr15	48836797	48836798
chr15	48837345	48837346
chr15	48839021	48839022
chr15	48839243	48839244
chr15	48839284	48839285
chr15	48839365	48839366
chr15	48839674	48839675
chr15	48839728	48839729
chr15	48839978	48839979
chr15	48840051	48840052
chr15	48840300	48840301
chr15	48840321	48840322
chr15	48840361	48840362
chr15	48840392	48840393
chr15	48840562	48840563
chr15	48840571	48840572
chr15	48840600	48840601
chr15	48840636	48840637
chr15	48840720	48840721
chr15	48840745	48840746
chr15	48840904	48840905
chr15	48840927	48840928
chr15	48841103	48841104
chr15	48841113	48841114
chr15	48841134	48841135
chr15	48841302	48841303
chr15	48841500	48841501
chr15	48841679	48841680
chr15	48841971	48841972
chr15	48842029	48842030
chr15	48842353	48842354
chr15	48842405	48842406
chr15	48842521	48842522
chr15	48842702	48842703
chr15	48842718	48842719
chr15	48842948	48842949
chr15	48843146	48843147
chr15	48843274	48843275
chr15	48843305	48843306
chr15	48843429	48843430
chr15	48843535	48843536
chr15	48843679	48843680
chr15	48843741	48843742
chr15	48843770	48843771
chr15	48844046	48844047
chr15	48844172	48844173
chr15	48844348	48844349
chr15	48844482	48844483
chr15	48844706	48844707
chr15	48844848	48844849
chr15	48844924	48844925
chr15	48844969	48844970
chr15	48844987	48844988
chr15	48845011	48845012
chr15	48845053	48845054
chr15	48845128	48845129
chr15	48845184	48845185
chr15	48845189	48845190
chr15	48851815	48851816
chr15	48852153	48852154
chr15	48853543	48853544
chr15	48857014	48857015
chr15	48860778	48860779
chr15	48868728	48868729
chr15	48875328	48875329
chr15	48882455	48882456
chr15	48882630	48882631
chr15	48882784	48882785
chr15	48883459	48883460
chr15	48883474	48883475
chr15	48883494	48883495
chr15	48883618	48883619
chr15	48883874	48883875
chr15	48887380	48887381
chr15	48887491	48887492
chr15	48893392	48893393
chr15	48893644	48893645
chr15	48894035	48894036
chr15	48894476	48894477
chr15	48894522	48894523
chr15	48894578	48894579
chr15	48894679	48894680
chr15	48894699	48894700
chr15	48894704	48894705
chr15	48897906	48897907
chr15	48898668	48898669
chr15	48902328	48902329
chr15	48902944	48902945
chr15	48903988	48903989
chr15	48904327	48904328
chr15	48907041	48907042
chr15	48907983	48907984
chr15	48908804	48908805
chr15	48911998	48911999
chr15	48912862	48912863
chr15	48915082	48915083
chr15	48918815	48918816
chr15	48925918	48925919
chr15	48927136	48927137
chr15	48927143	48927144
chr15	48932434	48932435
chr15	48933209	48933210
chr15	48933647	48933648
chr15	48933869	48933870
chr15	48934752	48934753
chr15	48939095	48939096
chr15	48939099	48939100
chr15	48939626	48939627
chr15	48944597	48944598
chr15	48947262	48947263
chr15	48947608	48947609
chr15	48949400	48949401
chr15	48951502	48951503
chr15	48955727	48955728
chr15	48957127	48957128
chr15	48957242	48957243
chr15	48958789	48958790
chr15	48959131	48959132
chr15	48959546	48959547
chr15	48959553	48959554
chr15	48959577	48959578
chr15	48959621	48959622
chr15	48959626	48959627
chr15	48959675	48959676
chr15	48960348	48960349
chr15	48961040	48961041
chr15	48961345	48961346
chr15	48961442	48961443
chr15	48962191	48962192
chr15	48962724	48962725
chr15	48962982	48962983
chr15	48963183	48963184
chr15	48963316	48963317
chr15	48963344	48963345
chr15	48964838	48964839
chr15	48965259	48965260
chr15	48965825	48965826
chr15	48965998	48965999
chr15	48966068	48966069
chr15	48967060	48967061
chr15	48967284	48967285
chr15	48967794	48967795
chr15	48968550	48968551
chr15	48968754	48968755
chr15	48968860	48968861
chr15	48970566	48970567
chr15	48970727	48970728
chr15	48970997	48970998
chr15	48971279	48971280
chr15	48971406	48971407
chr15	48971462	48971463
chr15	48971488	48971489
chr15	48971723	48971724
chr15	48971993	48971994
chr15	48972281	48972282
chr15	48973130	48973131
chr15	48973190	48973191
chr15	48973194	48973195
chr15	48973322	48973323
chr15	48973323	48973324
chr15	48973369	48973370
chr15	48973384	48973385
chr15	48973393	48973394
chr15	48973429	48973430
chr15	48973470	48973471
chr15	48973798	48973799
chr15	48974013	48974014
chr15	48974329	48974330
chr15	48974506	48974507
chr15	48974593	48974594
chr15	48974604	48974605
chr15	48974767	48974768
chr15	48974991	48974992
chr15	48975005	48975006
chr15	48975249	48975250
chr15	48975380	48975381
chr15	48975651	48975652
chr15	48976530	48976531
chr15	48976847	48976848
chr15	48977352	48977353
chr15	48977384	48977385
chr15	48978999	48979000
chr15	48979067	48979068
chr15	48980147	48980148
chr15	48980436	48980437
chr15	48981109	48981110
chr15	48982390	48982391
chr15	48982504	48982505
chr15	48982824	48982825
chr15	48983026	48983027
chr15	48983179	48983180
chr15	48983608	48983609
chr15	48983938	48983939
chr15	48986016	48986017
chr15	48986308	48986309
chr15	48986351	48986352
chr15	48986524	48986525
chr15	48986570	48986571
chr15	48987607	48987608
chr15	48987919	48987920
chr15	48988028	48988029
chr15	48988217	48988218
chr15	48988270	48988271
chr15	48988660	48988661
chr15	48988777	48988778
chr15	48988811	48988812
chr15	48988927	48988928
chr15	48989420	48989421
chr15	48989620	48989621
chr15	48989663	48989664
chr15	48990087	48990088
chr15	48990347	48990348
chr15	48990753	48990754
chr15	48990895	48990896
chr15	48990972	48990973
chr15	48991269	48991270
chr15	48991303	48991304
chr15	48991433	48991434
chr15	48991594	48991595
chr15	48991903	48991904
chr15	48991971	48991972
chr15	48992508	48992509
chr15	48992540	48992541
chr15	48992547	48992548
chr15	48992635	48992636
chr15	48992858	48992859
chr15	48993675	48993676
chr15	48993748	48993749
chr15	48993991	48993992
chr15	48994307	48994308
chr15	48994699	48994700
chr15	48994810	48994811
chr15	48994884	48994885
chr15	48994899	48994900
chr15	48995571	48995572
chr15	48995689	48995690
chr15	48995919	48995920
chr15	48996005	48996006
chr15	48996105	48996106
chr15	48996234	48996235
chr15	48996253	48996254
chr15	48996576	48996577
chr15	48996752	48996753
chr15	48996764	48996765
chr15	48996801	48996802
chr15	48996808	48996809
chr15	48996831	48996832
chr15	48996837	48996838
chr15	48996864	48996865
chr15	48996968	48996969
chr15	48997060	48997061
chr15	48997142	48997143
chr15	48997298	48997299
chr15	48997980	48997981
chr15	48998478	48998479
chr15	48998556	48998557
chr15	48998647	48998648
chr15	48998688	48998689
chr15	48998842	48998843
chr15	48999191	48999192
chr15	48999855	48999856
chr15	48999875	48999876
chr15	49000577	49000578
chr15	49001141	49001142
chr15	49001808	49001809
chr15	49001943	49001944
chr15	49002076	49002077
chr15	49002078	49002079
chr15	49002148	49002149
chr15	49002487	49002488
chr15	49003152	49003153
chr15	49003234	49003235
chr15	49003523	49003524
chr15	49003524	49003525
chr15	49003966	49003967
chr15	49004420	49004421
chr15	49004460	49004461
chr15	49004502	49004503
chr15	49004503	49004504
chr15	49004681	49004682
chr15	49005115	49005116
chr15	49005742	49005743
chr15	49005789	49005790
chr15	49005816	49005817
chr15	49007482	49007483
chr15	49007618	49007619
chr15	49008198	49008199
chr15	49008449	49008450
chr15	49008529	49008530
chr15	49008644	49008645
chr15	49008731	49008732
chr15	49008998	49008999
chr15	49009286	49009287
chr15	49009367	49009368
chr15	49009447	49009448
chr15	49009787	49009788
chr15	49011141	49011142
chr15	49011636	49011637
chr15	49012022	49012023
chr15	49012287	49012288
chr15	49013251	49013252
chr15	49013455	49013456
chr15	49013501	49013502
chr15	49013589	49013590
chr15	49013618	49013619
chr15	49013985	49013986
chr15	49014024	49014025
chr15	49014492	49014493
chr15	49014519	49014520
chr15	49014563	49014564
chr15	49014673	49014674
chr15	49014984	49014985
chr15	49015015	49015016
chr15	49015660	49015661
chr15	49015661	49015662
chr15	49015951	49015952
chr15	49016462	49016463
chr15	49016464	49016465
chr15	49016843	49016844
chr15	49016852	49016853
chr15	49016935	49016936
chr15	49017162	49017163
chr15	49017358	49017359
chr15	49017541	49017542
chr15	49017605	49017606
chr15	49017761	49017762
chr15	49018020	49018021
chr15	49018046	49018047
chr15	49018136	49018137
chr15	49018499	49018500
chr15	49018538	49018539
chr15	49018596	49018597
chr15	49018643	49018644
chr15	49018672	49018673
chr15	49018725	49018726
chr15	49018752	49018753
chr15	49018844	49018845
chr15	49018941	49018942
chr15	49019017	49019018
chr15	49019042	49019043
chr15	49019085	49019086
chr15	49019120	49019121
chr15	49019186	49019187
chr15	49019187	49019188
chr15	49019193	49019194
chr15	49019324	49019325
chr15	49019442	49019443
chr15	49019461	49019462
chr15	49019577	49019578
chr15	49019602	49019603
chr15	49019624	49019625
chr15	49019827	49019828
chr15	49020105	49020106
chr15	49020242	49020243
chr15	49020324	49020325
chr15	49020340	49020341
chr15	49020395	49020396
chr15	49020500	49020501
chr15	49020606	49020607
chr15	49020613	49020614
chr15	49020651	49020652
chr15	49020798	49020799
chr15	49021279	49021280
chr15	49021472	49021473
chr15	49021848	49021849
chr15	49022175	49022176
chr15	49022271	49022272
chr15	49022362	49022363
chr15	49022762	49022763
chr15	49022948	49022949
chr15	49023310	49023311
chr15	49023314	49023315
chr15	49023503	49023504
chr15	49023741	49023742
chr15	49023824	49023825
chr15	49023911	49023912
chr15	49024339	49024340
chr15	49024633	49024634
chr15	49025062	49025063
chr15	49025095	49025096
chr15	49025156	49025157
chr15	49025352	49025353
chr15	49025953	49025954
chr15	49026170	49026171
chr15	49026483	49026484
chr15	49026527	49026528
chr15	49026589	49026590
chr15	49026686	49026687
chr15	49026692	49026693
chr15	49026982	49026983
chr15	49027051	49027052
chr15	49027199	49027200
chr15	49027473	49027474
chr15	49027953	49027954
chr15	49027956	49027957
chr15	49028038	49028039
chr15	49028187	49028188
chr15	49028194	49028195
chr15	49028340	49028341
chr15	49028651	49028652
chr15	49028668	49028669
chr15	49029403	49029404
chr15	49029413	49029414
chr15	49029497	49029498
chr15	49029807	49029808
chr15	49030057	49030058
chr15	49030226	49030227
chr15	49030342	49030343
chr15	49030421	49030422
chr15	49030576	49030577
chr15	49030621	49030622
chr15	49030861	49030862
chr15	49031179	49031180
chr15	49031197	49031198
chr15	49031319	49031320
chr15	49031352	49031353
chr15	49031786	49031787
chr15	49031835	49031836
chr15	49031954	49031955
chr15	49032188	49032189
chr15	49032341	49032342
chr15	49032344	49032345
chr15	49032366	49032367
chr15	49032459	49032460
chr15	49032657	49032658
chr15	49032702	49032703
chr15	49032886	49032887
chr15	49032917	49032918
chr15	49033015	49033016
chr15	49033030	49033031
chr15	49033041	49033042
chr15	49033148	49033149
chr15	49033234	49033235
chr15	49033424	49033425
chr15	49033479	49033480
chr15	49033498	49033499
chr15	49033852	49033853
chr15	49034003	49034004
chr15	49034469	49034470
chr15	49034662	49034663
chr15	49034933	49034934
chr15	49035193	49035194
chr15	49035559	49035560
chr15	49035568	49035569
chr15	49035659	49035660
chr15	49035660	49035661
chr15	49035908	49035909
chr15	49035965	49035966
chr15	49036116	49036117
chr15	49036290	49036291
chr15	49036291	49036292
chr15	49036314	49036315
chr15	49036443	49036444
chr15	49036531	49036532
chr15	49036621	49036622
chr15	49036686	49036687
chr15	49036729	49036730
chr15	49036900	49036901
chr15	49036952	49036953
chr15	49037018	49037019
chr15	49037022	49037023
chr15	49037076	49037077
chr15	49037084	49037085
chr15	49037098	49037099
chr15	49037104	49037105
chr15	49037107	49037108
chr15	49037158	49037159
chr15	49037161	49037162
chr15	49037536	49037537
chr15	49037668	49037669
chr15	49037967	49037968
chr15	49037984	49037985
chr15	49038137	49038138
chr15	49038212	49038213
chr15	49038482	49038483
chr15	49038766	49038767
chr15	49039283	49039284
chr15	49039469	49039470
chr15	49039696	49039697
chr15	49040083	49040084
chr15	49040210	49040211
chr15	49040375	49040376
chr15	49040399	49040400
chr15	49040685	49040686
chr15	49041366	49041367
chr15	49041413	49041414
chr15	49042023	49042024
chr15	49042428	49042429
chr15	49042588	49042589
chr15	49042829	49042830
chr15	49042986	49042987
chr15	49043676	49043677
chr15	49043992	49043993
chr15	49044557	49044558
chr15	49044750	49044751
chr15	49044758	49044759
chr15	49044778	49044779
chr15	49044784	49044785
chr15	49045062	49045063
chr15	49045094	49045095
chr15	49045994	49045995
chr15	49046175	49046176
chr15	49046400	49046401
chr15	49046824	49046825
chr15	49046981	49046982
chr15	49047116	49047117
chr15	49047331	49047332
chr15	49047433	49047434
chr15	49047557	49047558
chr15	49047701	49047702
chr15	49047833	49047834
chr15	49047890	49047891
chr15	49047959	49047960
chr15	49048134	49048135
chr15	49048323	49048324
chr15	49048517	49048518
chr15	49048670	49048671
chr15	49049069	49049070
chr15	49049251	49049252
chr15	49049259	49049260
chr15	49049784	49049785
chr15	49049799	49049800
chr15	49049866	49049867
chr15	49050119	49050120
chr15	49050464	49050465
chr15	49051003	49051004
chr15	49051031	49051032
chr15	49051148	49051149
chr15	49051225	49051226
chr15	49051236	49051237
chr15	49051576	49051577
chr15	49051592	49051593
chr15	49051796	49051797
chr15	49051818	49051819
chr15	49052213	49052214
chr15	49052214	49052215
chr15	49052374	49052375
chr15	49052468	49052469
chr15	49052558	49052559
chr15	49052576	49052577
chr15	49052686	49052687
chr15	49052687	49052688
chr15	49052722	49052723
chr15	49052802	49052803
chr15	49052857	49052858
chr15	49052858	49052859
chr15	49052898	49052899
chr15	49052907	49052908
chr15	49053008	49053009
chr15	49053350	49053351
chr15	49053595	49053596
chr15	49054187	49054188
chr15	49055603	49055604
chr15	49055814	49055815
chr15	49055876	49055877
chr15	49056774	49056775
chr15	49057727	49057728
chr15	49058055	49058056
chr15	49058072	49058073
chr15	49058080	49058081
chr15	49058249	49058250
chr15	49058771	49058772
chr15	49060129	49060130
chr15	49060152	49060153
chr15	49060543	49060544
chr15	49061242	49061243
chr15	49061254	49061255
chr15	49061410	49061411
chr15	49061574	49061575
chr15	49062941	49062942
chr15	49064220	49064221
chr15	49064959	49064960
chr15	49065065	49065066
chr15	49065190	49065191
chr15	49065368	49065369
chr15	49066144	49066145
chr15	49066755	49066756
chr15	49066785	49066786
chr15	49067315	49067316
chr15	49068003	49068004
chr15	49070247	49070248
chr15	49070780	49070781
chr15	49071468	49071469
chr15	49071571	49071572
chr15	49072212	49072213
chr15	49073133	49073134
chr15	49075443	49075444
chr15	49075517	49075518
chr15	49075602	49075603
chr15	49076610	49076611
chr15	49077029	49077030
chr15	49077178	49077179
chr15	49077328	49077329
chr15	49077422	49077423
chr15	49078237	49078238
chr15	49079323	49079324
chr15	49079421	49079422
chr15	49079488	49079489
chr15	49079586	49079587
chr15	49079652	49079653
chr15	49079704	49079705
chr15	49079934	49079935
chr15	49079955	49079956
chr15	49080115	49080116
chr15	49080306	49080307
chr15	49080398	49080399
chr15	49080432	49080433
chr15	49080449	49080450
chr15	49080456	49080457
chr15	49080481	49080482
chr15	49080542	49080543
chr15	49080545	49080546
chr15	49080565	49080566
chr15	49080577	49080578
chr15	49080587	49080588
chr15	49080626	49080627
chr15	49080689	49080690
chr15	49080693	49080694
chr15	49080968	49080969
chr15	49081400	49081401
chr15	49081442	49081443
chr15	49081642	49081643
chr15	49082085	49082086
chr15	49082102	49082103
chr15	49082130	49082131
chr15	49082181	49082182
chr15	49082397	49082398
chr15	49082445	49082446
chr15	49082586	49082587
chr15	49082853	49082854
chr15	49082863	49082864
chr15	49082864	49082865
chr15	49082886	49082887
chr15	49082890	49082891
chr15	49082905	49082906
chr15	49082943	49082944
chr15	49082960	49082961
chr15	49083022	49083023
chr15	49083039	49083040
chr15	49083128	49083129
chr15	49083151	49083152
chr15	49083589	49083590
chr15	49083645	49083646
chr15	49083810	49083811
chr15	49083842	49083843
chr15	49083975	49083976
chr15	49084107	49084108
chr15	49084109	49084110
chr15	49084393	49084394
chr15	49084406	49084407
chr15	49084679	49084680
chr15	49084689	49084690
chr15	49085054	49085055
chr15	49085337	49085338
chr15	49085444	49085445
chr15	49085866	49085867
chr15	49086113	49086114
chr15	49086462	49086463
chr15	49086505	49086506
chr15	49086681	49086682
chr15	49086699	49086700
chr15	49086837	49086838
chr15	49086846	49086847
chr15	49086936	49086937
chr15	49087156	49087157
chr15	49087200	49087201
chr15	49087471	49087472
chr15	49087541	49087542
chr15	49087711	49087712
chr15	49088087	49088088
chr15	49088242	49088243
chr15	49088269	49088270
chr15	49088594	49088595
chr15	49088631	49088632
chr15	49088652	49088653
chr15	49088667	49088668
chr15	49088740	49088741
chr15	49088779	49088780
chr15	49088804	49088805
chr15	49088809	49088810
chr15	49088840	49088841
chr15	49088843	49088844
chr15	49089066	49089067
chr15	49089100	49089101
chr15	49089156	49089157
chr15	49089199	49089200
chr15	49089262	49089263
chr15	49089268	49089269
chr15	49089400	49089401
chr15	49089444	49089445
chr15	49089603	49089604
chr15	49089688	49089689
chr15	49089691	49089692
chr15	49089707	49089708
chr15	49089810	49089811
chr15	49089813	49089814
chr15	49089822	49089823
chr15	49089831	49089832
chr15	49089849	49089850
chr15	49089850	49089851
chr15	49089856	49089857
chr15	49089902	49089903
chr15	49089913	49089914
chr15	49089923	49089924
chr15	49089929	49089930
chr15	49089933	49089934
chr15	49089942	49089943
chr15	49089959	49089960
chr15	49089962	49089963
chr15	49089984	49089985
chr15	49090039	49090040
chr15	49090042	49090043
chr15	49090335	49090336
chr15	49090411	49090412
chr15	49090437	49090438
chr15	49090509	49090510
chr15	49090591	49090592
chr15	49090724	49090725
chr15	49090762	49090763
chr15	49090787	49090788
chr15	49090842	49090843
chr15	49091016	49091017
chr15	49091081	49091082
chr15	49091108	49091109
chr15	49091145	49091146
chr15	49091146	49091147
chr15	49091148	49091149
chr15	49091154	49091155
chr15	49091165	49091166
chr15	49091225	49091226
chr15	49091242	49091243
chr15	49091312	49091313
chr15	49091321	49091322
chr15	49091323	49091324
chr15	49091369	49091370
chr15	49091417	49091418
chr15	49091465	49091466
chr15	49091476	49091477
chr15	49091480	49091481
chr15	49091506	49091507
chr15	49091519	49091520
chr15	49091545	49091546
chr15	49091546	49091547
chr15	49091560	49091561
chr15	49091613	49091614
chr15	49091619	49091620
chr15	49091637	49091638
chr15	49091639	49091640
chr15	49091690	49091691
chr15	49091709	49091710
chr15	49091727	49091728
chr15	49091748	49091749
chr15	49091749	49091750
chr15	49091779	49091780
chr15	49091790	49091791
chr15	49091816	49091817
chr15	49091820	49091821
chr15	49091821	49091822
chr15	49091921	49091922
chr15	49091923	49091924
chr15	49091945	49091946
chr15	49091966	49091967
chr15	49091971	49091972
chr15	49091983	49091984
chr15	49092025	49092026
chr15	49092048	49092049
chr15	49092066	49092067
chr15	49092073	49092074
chr15	49092075	49092076
chr15	49092141	49092142
chr15	49092254	49092255
chr15	49092262	49092263
chr15	49092303	49092304
chr15	49092315	49092316
chr15	49092366	49092367
chr15	49092367	49092368
chr15	49092400	49092401
chr15	49092417	49092418
chr15	49092494	49092495
chr15	49092497	49092498
chr15	49092664	49092665
chr15	49092725	49092726
chr15	49092737	49092738
chr15	49092742	49092743
chr15	49092765	49092766
chr15	49092774	49092775
chr15	49092821	49092822
chr15	49092825	49092826
chr15	49092852	49092853
chr15	49092863	49092864
chr15	49092867	49092868
chr15	49092964	49092965
chr15	49092966	49092967
chr15	49092967	49092968
chr15	49092970	49092971
chr15	49092986	49092987
chr15	49092987	49092988
chr15	49092992	49092993
chr15	49093018	49093019
chr15	49093021	49093022
chr15	49093053	49093054
chr15	49093059	49093060
chr15	49093074	49093075
chr15	49093103	49093104
chr15	49093106	49093107
chr15	49093156	49093157
chr15	49093161	49093162
chr15	49093173	49093174
chr15	49093178	49093179
chr15	49093206	49093207
chr15	49093209	49093210
chr15	49093224	49093225
chr15	49093228	49093229
chr15	49093247	49093248
chr15	49093291	49093292
chr15	49093303	49093304
chr15	49093347	49093348
chr15	49093410	49093411
chr15	49093484	49093485
chr15	49093535	49093536
chr15	49093554	49093555
chr15	49093581	49093582
chr15	49093664	49093665
chr15	49093708	49093709
chr15	49093711	49093712
chr15	49093720	49093721
chr15	49093762	49093763
chr15	49093764	49093765
chr15	49093766	49093767
chr15	49093787	49093788
chr15	49093814	49093815
chr15	49093979	49093980
chr15	49093994	49093995
chr15	49094027	49094028
chr15	49094106	49094107
chr15	49095408	49095409
chr15	49100597	49100598
chr15	49100616	49100617
chr15	49100633	49100634
chr15	49100657	49100658
chr15	49100692	49100693
chr15	49100762	49100763
chr15	49100801	49100802
chr15	49100802	49100803
chr15	49100829	49100830
chr15	49100839	49100840
chr15	49100866	49100867
chr15	49100910	49100911
chr15	49100917	49100918
chr15	49100939	49100940
chr15	49100951	49100952
chr15	49101046	49101047
chr15	49101061	49101062
chr15	49101071	49101072
chr15	49101077	49101078
chr15	49101094	49101095
chr15	49101102	49101103
chr15	49101132	49101133
chr15	49101142	49101143
chr15	49101191	49101192
chr15	49101232	49101233
chr15	49101278	49101279
chr15	49101280	49101281
chr15	49101284	49101285
chr15	49101328	49101329
chr15	49101363	49101364
chr15	49101373	49101374
chr15	49101379	49101380
chr15	49101395	49101396
chr15	49101438	49101439
chr15	49101454	49101455
chr15	49101476	49101477
chr15	49101590	49101591
chr15	49101598	49101599
chr15	49101612	49101613
chr15	49101635	49101636
chr15	49101651	49101652
chr15	49101674	49101675
chr15	49101678	49101679
chr15	49101684	49101685
chr15	49101693	49101694
chr15	49101746	49101747
chr15	49101801	49101802
chr15	49101802	49101803
chr15	49101873	49101874
chr15	49101946	49101947
chr15	49101948	49101949
chr15	49101971	49101972
chr15	49101992	49101993
chr15	49102050	49102051
chr15	49102065	49102066
chr15	49102107	49102108
chr15	49102187	49102188
chr15	49102267	49102268
chr15	49102312	49102313
chr15	49102322	49102323
chr15	49102329	49102330
chr15	49102351	49102352
chr15	49102406	49102407
chr15	49102425	49102426
chr15	49102459	49102460
chr15	49102469	49102470
chr15	49102624	49102625
chr15	49102638	49102639
chr15	49102649	49102650
chr15	49102703	49102704
chr15	49102844	49102845
chr15	49102858	49102859
chr15	49102859	49102860
chr15	49102902	49102903
chr15	49102911	49102912
chr15	49102939	49102940
chr15	49102986	49102987
chr15	49103040	49103041
chr15	49103051	49103052
chr15	49103231	49103232
chr15	49103324	49103325
chr15	49103342	49103343
chr15	49104284	49104285
chr15	49104356	49104357
chr15	49104380	49104381
chr15	49104397	49104398
chr15	49104417	49104418
chr15	49104459	49104460
chr15	49104466	49104467
chr15	49104491	49104492
chr15	49104662	49104663
chr15	49104668	49104669
chr15	49104682	49104683
chr15	49104708	49104709
chr15	49104722	49104723
chr15	49104762	49104763
chr15	49104764	49104765
chr15	49104769	49104770
chr15	49104795	49104796
chr15	49104796	49104797
chr15	49104924	49104925
chr15	49104937	49104938
chr15	49104992	49104993
chr15	49105000	49105001
chr15	49105056	49105057
chr15	49105070	49105071
chr15	49105087	49105088
chr15	49105117	49105118
chr15	49105118	49105119
chr15	49105120	49105121
chr15	49105129	49105130
chr15	49105150	49105151
chr15	49105160	49105161
chr15	49105176	49105177
chr15	49105234	49105235
chr15	49105260	49105261
chr15	49105277	49105278
chr15	49105278	49105279
chr15	49105343	49105344
chr15	49105349	49105350
chr15	49105374	49105375
chr15	49105470	49105471
chr15	49105489	49105490
chr15	49105665	49105666
chr15	49105693	49105694
chr15	49105698	49105699
chr15	49105858	49105859
chr15	49105873	49105874
chr15	49105894	49105895
chr15	49105895	49105896
chr15	49105947	49105948
chr15	49105978	49105979
chr15	49105979	49105980
chr15	49105995	49105996
chr15	49106000	49106001
chr15	49106008	49106009
chr15	49106077	49106078
chr15	49106145	49106146
chr15	49106185	49106186
chr15	49106195	49106196
chr15	49106210	49106211
chr15	49106260	49106261
chr15	49106261	49106262
chr15	49106394	49106395
chr15	49106490	49106491
chr15	49106509	49106510
chr15	49106510	49106511
chr15	49106566	49106567
chr15	49106570	49106571
chr15	49106574	49106575
chr15	49106583	49106584
chr15	49106601	49106602
chr15	49106603	49106604
chr15	49106654	49106655
chr15	49106660	49106661
chr15	49106787	49106788
chr15	49106814	49106815
chr15	49106815	49106816
chr15	49106846	49106847
chr15	49106878	49106879
chr15	49106886	49106887
chr15	49106918	49106919
chr15	49107116	49107117
chr15	49107168	49107169
chr15	49107179	49107180
chr15	49107196	49107197
chr15	49107234	49107235
chr15	49107283	49107284
chr15	49107321	49107322
chr15	49107464	49107465
chr15	49107502	49107503
chr15	49107505	49107506
chr15	49107508	49107509
chr15	49107511	49107512
chr15	49107522	49107523
chr15	49107568	49107569
chr15	49107673	49107674
chr15	49107710	49107711
chr15	49107715	49107716
chr15	49107749	49107750
chr15	49107752	49107753
chr15	49107830	49107831
chr15	49107861	49107862
chr15	49107961	49107962
chr15	49107964	49107965
chr15	49107993	49107994
chr15	49108056	49108057
chr15	49108076	49108077
chr15	49108135	49108136
chr15	49108169	49108170
chr15	49108230	49108231
chr15	49108263	49108264
chr15	49108334	49108335
chr15	49108335	49108336
chr15	49108368	49108369
chr15	49108481	49108482
chr15	49108580	49108581
chr15	49108609	49108610
chr15	49108629	49108630
chr15	49108665	49108666
chr15	49108686	49108687
chr15	49115319	49115320
chr15	49115462	49115463
chr15	49115466	49115467
chr15	49115534	49115535
chr15	49115579	49115580
chr15	49115640	49115641
chr15	49116340	49116341
chr15	49116478	49116479
chr15	49116494	49116495
chr15	49116506	49116507
chr15	49116545	49116546
chr15	49116888	49116889
chr15	49117194	49117195
chr15	49117233	49117234
chr15	49117297	49117298
chr15	49117337	49117338
chr15	49117455	49117456
chr15	49117458	49117459
chr15	49117505	49117506
chr15	49117544	49117545
chr15	49117573	49117574
chr15	49117599	49117600
chr15	49117729	49117730
chr15	49117857	49117858
chr15	49117917	49117918
chr15	49118252	49118253
chr15	49118468	49118469
chr15	49118534	49118535
chr15	49118700	49118701
chr15	49118767	49118768
chr15	49118794	49118795
chr15	49118796	49118797
chr15	49118863	49118864
chr15	49118981	49118982
chr15	49118988	49118989
chr15	49119104	49119105
chr15	49119313	49119314
chr15	49119386	49119387
chr15	49119387	49119388
chr15	49119567	49119568
chr15	49119624	49119625
chr15	49119655	49119656
chr15	49119696	49119697
chr15	49119698	49119699
chr15	49119775	49119776
chr15	49119791	49119792
chr15	49119805	49119806
chr15	49119888	49119889
chr15	49119914	49119915
chr15	49119975	49119976
chr15	49120010	49120011
chr15	49120012	49120013
chr15	49120019	49120020
chr15	49120109	49120110
chr15	49120167	49120168
chr15	49120226	49120227
chr15	49120261	49120262
chr15	49120264	49120265
chr15	49120335	49120336
chr15	49120384	49120385
chr15	49120494	49120495
chr15	49120573	49120574
chr15	49120870	49120871
chr15	49121062	49121063
chr15	49121078	49121079
chr15	49121090	49121091
chr15	49121129	49121130
chr15	49121168	49121169
chr15	49121193	49121194
chr15	49121195	49121196
chr15	49121236	49121237
chr15	49121239	49121240
chr15	49121469	49121470
chr15	49121502	49121503
chr15	49121568	49121569
chr15	49121629	49121630
chr15	49121700	49121701
chr15	49121748	49121749
chr15	49122228	49122229
chr15	49122370	49122371
chr15	49122377	49122378
chr15	49122399	49122400
chr15	49122407	49122408
chr15	49122467	49122468
chr15	49122469	49122470
chr15	49122478	49122479
chr15	49122509	49122510
chr15	49122521	49122522
chr15	49122565	49122566
chr15	49122589	49122590
chr15	49122644	49122645
chr15	49122703	49122704
chr15	49122777	49122778
chr15	49122810	49122811
chr15	49122814	49122815
chr15	49122864	49122865
chr15	49122869	49122870
chr15	49122876	49122877
chr15	49122880	49122881
chr15	49122903	49122904
chr15	49122906	49122907
chr15	49122909	49122910
chr15	49122921	49122922
chr15	49122928	49122929
chr15	49122932	49122933
chr15	49122964	49122965
chr15	49122975	49122976
chr15	49122988	49122989
chr15	49123003	49123004
chr15	49123118	49123119
chr15	49123121	49123122
chr15	49123144	49123145
chr15	49123145	49123146
chr15	49123162	49123163
chr15	49123316	49123317
chr15	49123394	49123395
chr15	49123433	49123434
chr15	49123444	49123445
chr15	49123529	49123530
chr15	49123557	49123558
chr15	49123580	49123581
chr15	49123588	49123589
chr15	49123607	49123608
chr15	49123608	49123609
chr15	49123655	49123656
chr15	49123660	49123661
chr15	49123677	49123678
chr15	49123761	49123762
chr15	49123813	49123814
chr15	49123817	49123818
chr15	49123830	49123831
chr15	49123933	49123934
chr15	49123944	49123945
chr15	49123990	49123991
chr15	49124030	49124031
chr15	49124045	49124046
chr15	49124054	49124055
chr15	49124066	49124067
chr15	49124128	49124129
chr15	49124194	49124195
chr15	49124373	49124374
chr15	49124383	49124384
chr15	49124386	49124387
chr15	49124387	49124388
chr15	49124406	49124407
chr15	49124485	49124486
chr15	49124516	49124517
chr15	49124567	49124568
chr15	49124591	49124592
chr15	49124637	49124638
chr15	49125638	49125639
chr15	49125698	49125699
chr15	49125782	49125783
chr15	49125787	49125788
chr15	49125869	49125870
chr15	49125949	49125950
chr15	49126006	49126007
chr15	49126201	49126202
chr15	49126207	49126208
chr15	49126559	49126560
chr15	49126596	49126597
chr15	49126750	49126751
chr15	49127532	49127533
chr15	49127747	49127748
chr15	49127833	49127834
chr15	49127922	49127923
chr15	49127978	49127979
chr15	49128177	49128178
chr15	49128227	49128228
chr15	49128360	49128361
chr15	49128395	49128396
chr15	49128408	49128409
chr15	49128412	49128413
chr15	49128427	49128428
chr15	49128563	49128564
chr15	49128596	49128597
chr15	49128613	49128614
chr15	49128691	49128692
chr15	49129085	49129086
chr15	49129102	49129103
chr15	49129106	49129107
chr15	49129220	49129221
chr15	49129605	49129606
chr15	49129639	49129640
chr15	49129733	49129734
chr15	49130188	49130189
chr15	49130562	49130563
chr15	49130657	49130658
chr15	49130760	49130761
chr15	49130895	49130896
chr15	49131195	49131196
chr15	49131306	49131307
chr15	49131355	49131356
chr15	49131421	49131422
chr15	49131423	49131424
chr15	49131731	49131732
chr15	49131733	49131734
chr15	49131734	49131735
chr15	49131793	49131794
chr15	49132008	49132009
chr15	49132054	49132055
chr15	49132074	49132075
chr15	49132081	49132082
chr15	49132102	49132103
chr15	49132141	49132142
chr15	49132176	49132177
chr15	49132341	49132342
chr15	49132364	49132365
chr15	49132375	49132376
chr15	49132588	49132589
chr15	49132607	49132608
chr15	49132655	49132656
chr15	49132679	49132680
chr15	49132801	49132802
chr15	49132806	49132807
chr15	49132841	49132842
chr15	49133040	49133041
chr15	49133250	49133251
chr15	49133401	49133402
chr15	49133631	49133632
chr15	49133868	49133869
chr15	49134179	49134180
chr15	49134626	49134627
chr15	49134726	49134727
chr15	49134954	49134955
chr15	49135032	49135033
chr15	49135036	49135037
chr15	49135194	49135195
chr15	49135211	49135212
chr15	49135214	49135215
chr15	49135407	49135408
chr15	49135410	49135411
chr15	49135450	49135451
chr15	49135611	49135612
chr15	49135647	49135648
chr15	49135950	49135951
chr15	49135964	49135965
chr15	49136265	49136266
chr15	49136314	49136315
chr15	49136403	49136404
chr15	49136448	49136449
chr15	49136589	49136590
chr15	49136597	49136598
chr15	49136744	49136745
chr15	49136759	49136760
chr15	49136924	49136925
chr15	49137015	49137016
chr15	49137194	49137195
chr15	49137235	49137236
chr15	49137555	49137556
chr15	49138002	49138003
chr15	49138041	49138042
chr15	49138116	49138117
chr15	49138562	49138563
chr15	49138567	49138568
chr15	49138570	49138571
chr15	49138607	49138608
chr15	49138718	49138719
chr15	49138725	49138726
chr15	49138878	49138879
chr15	49139121	49139122
chr15	49139222	49139223
chr15	49139699	49139700
chr15	49139886	49139887
chr15	49139967	49139968
chr15	49140025	49140026
chr15	49140026	49140027
chr15	49141395	49141396
chr15	49141693	49141694
chr15	49141996	49141997
chr15	49142741	49142742
chr15	49142789	49142790
chr15	49143944	49143945
chr15	49144252	49144253
chr15	49144601	49144602
chr15	49144725	49144726
chr15	49146088	49146089
chr15	49146629	49146630
chr15	49146762	49146763
chr15	49146973	49146974
chr15	49147628	49147629
chr15	49147799	49147800
chr15	49148139	49148140
chr15	49148918	49148919
chr15	49149014	49149015
chr15	49149321	49149322
chr15	49150514	49150515
chr15	49150997	49150998
chr15	49152319	49152320
chr15	49152549	49152550
chr15	49152589	49152590
chr15	49152855	49152856
chr15	49153821	49153822
chr15	49153875	49153876
chr15	49154557	49154558
chr15	49154852	49154853
chr15	49155710	49155711
chr15	49155815	49155816
chr15	49156541	49156542
chr15	49160124	49160125
chr15	49160229	49160230
chr15	49160263	49160264
chr15	49165888	49165889
chr15	49167944	49167945
chr15	49168754	49168755
chr15	49173168	49173169
chr15	49173174	49173175
chr15	49175366	49175367
chr15	49176519	49176520
chr15	49176554	49176555
chr15	49176566	49176567
chr15	49176573	49176574
chr15	49176610	49176611
chr15	49176622	49176623
chr15	49176670	49176671
chr15	49176811	49176812
chr15	49176863	49176864
chr15	49176993	49176994
chr15	49177092	49177093
chr15	49177095	49177096
chr15	49177159	49177160
chr15	49177407	49177408
chr15	49177882	49177883
chr15	49178808	49178809
chr15	49180514	49180515
chr15	49181038	49181039
chr15	49181061	49181062
chr15	49181661	49181662
chr15	49182642	49182643
chr15	49183999	49184000
chr15	49184397	49184398
chr15	49187126	49187127
chr15	49188294	49188295
chr15	49188380	49188381
chr15	49188555	49188556
chr15	49188970	49188971
chr15	49191317	49191318
chr15	49192630	49192631
chr15	49192717	49192718
chr15	49194743	49194744
chr15	49194777	49194778
chr15	49194852	49194853
chr15	49194919	49194920
chr15	49195047	49195048
chr15	49195923	49195924
chr15	49196743	49196744
chr15	49197336	49197337
chr15	49197768	49197769
chr15	49198433	49198434
chr15	49200549	49200550
chr15	49200583	49200584
chr15	49202606	49202607
chr15	49203633	49203634
chr15	49203690	49203691
chr15	49206295	49206296
chr15	49206787	49206788
chr15	49206895	49206896
chr15	49207407	49207408
chr15	49207817	49207818
chr15	49207966	49207967
chr15	49209618	49209619
chr15	49209757	49209758
chr15	49210308	49210309
chr15	49210479	49210480
chr15	49210631	49210632
chr15	49210669	49210670
chr15	49210955	49210956
chr15	49213264	49213265
chr15	49213704	49213705
chr15	49216095	49216096
chr15	49216613	49216614
chr15	49217316	49217317
chr15	49217509	49217510
chr15	49217574	49217575
chr15	49217981	49217982
chr15	49218060	49218061
chr15	49218156	49218157
chr15	49218219	49218220
chr15	49218368	49218369
chr15	49218480	49218481
chr15	49218490	49218491
chr15	49218569	49218570
chr15	49219131	49219132
chr15	49219249	49219250
chr15	49219579	49219580
chr15	49220481	49220482
chr15	49220824	49220825
chr15	49221971	49221972
chr15	49222247	49222248
chr15	49222403	49222404
chr15	49222423	49222424
chr15	49222818	49222819
chr15	49222952	49222953
chr15	49223130	49223131
chr15	49223930	49223931
chr15	49224004	49224005
chr15	49224065	49224066
chr15	49224175	49224176
chr15	49224904	49224905
chr15	49225016	49225017
chr15	49225456	49225457
chr15	49225565	49225566
chr15	49225705	49225706
chr15	49225765	49225766
chr15	49225782	49225783
chr15	49225852	49225853
chr15	49225883	49225884
chr15	49225897	49225898
chr15	49226074	49226075
chr15	49226076	49226077
chr15	49226109	49226110
chr15	49226219	49226220
chr15	49226231	49226232
chr15	49226260	49226261
chr15	49226261	49226262
chr15	49226266	49226267
chr15	49226306	49226307
chr15	49226358	49226359
chr15	49226370	49226371
chr15	49226371	49226372
chr15	49226418	49226419
chr15	49226434	49226435
chr15	49226442	49226443
chr15	49226513	49226514
chr15	49226615	49226616
chr15	49226622	49226623
chr15	49226700	49226701
chr15	49226702	49226703
chr15	49226851	49226852
chr15	49226854	49226855
chr15	49226928	49226929
chr15	49226946	49226947
chr15	49226960	49226961
chr15	49227004	49227005
chr15	49227033	49227034
chr15	49227073	49227074
chr15	49227112	49227113
chr15	49227323	49227324
chr15	49227372	49227373
chr15	49227486	49227487
chr15	49228708	49228709
chr15	49229413	49229414
chr15	49229427	49229428
chr15	49229707	49229708
chr15	49229883	49229884
chr15	49230436	49230437
chr15	49230439	49230440
chr15	49230536	49230537
chr15	49231558	49231559
chr15	49231569	49231570
chr15	49232065	49232066
chr15	49232115	49232116
chr15	49232269	49232270
chr15	49232280	49232281
chr15	49233171	49233172
chr15	49233431	49233432
chr15	49233766	49233767
chr15	49234309	49234310
chr15	49234568	49234569
chr15	49234925	49234926
chr15	49235512	49235513
chr15	49235563	49235564
chr15	49235748	49235749
chr15	49237299	49237300
chr15	49237468	49237469
chr15	49237854	49237855
chr15	49238527	49238528
chr15	49238832	49238833
chr15	49238997	49238998
chr15	49239693	49239694
chr15	49240947	49240948
chr15	49241400	49241401
chr15	49242641	49242642
chr15	49242894	49242895
chr15	49243227	49243228
chr15	49243774	49243775
chr15	49243980	49243981
chr15	49244351	49244352
chr15	49244660	49244661
chr15	49245525	49245526
chr15	49247194	49247195
chr15	49247309	49247310
chr15	49247505	49247506
chr15	49247578	49247579
chr15	49247583	49247584
chr15	49247587	49247588
chr15	49247602	49247603
chr15	49248287	49248288
chr15	49248766	49248767
chr15	49256138	49256139
chr15	49256619	49256620
chr15	49256989	49256990
chr15	49257053	49257054
chr15	49257882	49257883
chr15	49258912	49258913
chr15	49259089	49259090
chr15	49259185	49259186
chr15	49259761	49259762
chr15	49260772	49260773
chr15	49261542	49261543
chr15	49261600	49261601
chr15	49261704	49261705
chr15	49263884	49263885
chr15	49264662	49264663
chr15	49265927	49265928
chr15	49266424	49266425
chr15	49267133	49267134
chr15	49269623	49269624
chr15	49270619	49270620
chr15	49271499	49271500
chr15	49271939	49271940
chr15	49272909	49272910
chr15	49273682	49273683
chr15	49274163	49274164
chr15	49275064	49275065
chr15	49275134	49275135
chr15	49275543	49275544
chr15	49275751	49275752
chr15	49276988	49276989
chr15	49278413	49278414
chr15	49278988	49278989
chr15	49279619	49279620
chr15	49279741	49279742
chr15	49279868	49279869
chr15	49280020	49280021
chr15	49280560	49280561
chr15	49280864	49280865
chr15	49281414	49281415
chr15	49281535	49281536
chr15	49281797	49281798
chr15	49282117	49282118
chr15	49282152	49282153
chr15	49282214	49282215
chr15	49282220	49282221
chr15	49282260	49282261
chr15	49282434	49282435
chr15	49287930	49287931
chr15	49287932	49287933
chr15	49288234	49288235
chr15	49288272	49288273
chr15	49288341	49288342
chr15	49288546	49288547
chr15	49288559	49288560
chr15	49289107	49289108
chr15	49289326	49289327
chr15	49289327	49289328
chr15	49289357	49289358
chr15	49289988	49289989
chr15	49290307	49290308
chr15	49290424	49290425
chr15	49290432	49290433
chr15	49290745	49290746
chr15	49291001	49291002
chr15	49292008	49292009
chr15	49292446	49292447
chr15	49292586	49292587
chr15	49292760	49292761
chr15	49293014	49293015
chr15	49293016	49293017
chr15	49293345	49293346
chr15	49293503	49293504
chr15	49293555	49293556
chr15	49299336	49299337
chr15	49299367	49299368
chr15	49299378	49299379
chr15	49299446	49299447
chr15	49299485	49299486
chr15	49299568	49299569
chr15	49299598	49299599
chr15	49299640	49299641
chr15	49299741	49299742
chr15	49299742	49299743
chr15	49299962	49299963
chr15	49300177	49300178
chr15	49300310	49300311
chr15	49300394	49300395
chr15	49300577	49300578
chr15	49300749	49300750
chr15	49301360	49301361
chr15	49301540	49301541
chr15	49301541	49301542
chr15	49301752	49301753
chr15	49301884	49301885
chr15	49302204	49302205
chr15	49302293	49302294
chr15	49302559	49302560
chr15	49302596	49302597
chr15	49302757	49302758
chr15	49303468	49303469
chr15	49303733	49303734
chr15	49303943	49303944
chr15	49304001	49304002
chr15	49304032	49304033
chr15	49304176	49304177
chr15	49304492	49304493
chr15	49304935	49304936
chr15	49305049	49305050
chr15	49305161	49305162
chr15	49305189	49305190
chr15	49305205	49305206
chr15	49305227	49305228
chr15	49305639	49305640
chr15	49306036	49306037
chr15	49306146	49306147
chr15	49307703	49307704
chr15	49307927	49307928
chr15	49308325	49308326
chr15	49309220	49309221
chr15	49309304	49309305
chr15	49309465	49309466
chr15	49309795	49309796
chr15	49310483	49310484
chr15	49310777	49310778
chr15	49310877	49310878
chr15	49311173	49311174
chr15	49311901	49311902
chr15	49312077	49312078
chr15	49312347	49312348
chr15	49312377	49312378
chr15	49313260	49313261
chr15	49314046	49314047
chr15	49314148	49314149
chr15	49314156	49314157
chr15	49314742	49314743
chr15	49314986	49314987
chr15	49315718	49315719
chr15	49315922	49315923
chr15	49316339	49316340
chr15	49317591	49317592
chr15	49317663	49317664
chr15	49317912	49317913
chr15	49318278	49318279
chr15	49318544	49318545
chr15	49318998	49318999
chr15	49319796	49319797
chr15	49320411	49320412
chr15	49321773	49321774
chr15	49322188	49322189
chr15	49322897	49322898
chr15	49323352	49323353
chr15	49327107	49327108
chr15	49327129	49327130
chr15	49327130	49327131
chr15	49327344	49327345
chr15	49329535	49329536
chr15	49329998	49329999
chr15	49330833	49330834
chr15	49331005	49331006
chr15	49331532	49331533
chr15	49331965	49331966
chr15	49332041	49332042
chr15	49333780	49333781
chr15	49334012	49334013
chr15	49334577	49334578
chr15	49336287	49336288
chr15	49336834	49336835
chr15	49336914	49336915
chr15	49337201	49337202
chr15	49337438	49337439
chr15	49337501	49337502
chr15	49337771	49337772
chr15	49338501	49338502
chr15	49338861	49338862
chr15	49338865	49338866
chr15	49339017	49339018
chr15	49339286	49339287
chr15	49339430	49339431
chr15	49339889	49339890
chr15	49340751	49340752
chr15	49341389	49341390
chr15	49342756	49342757
chr15	49343717	49343718
chr15	49343971	49343972
chr15	49344089	49344090
chr15	49344124	49344125
chr15	49344505	49344506
chr15	49344932	49344933
chr15	49345237	49345238
chr15	49345652	49345653
chr15	49345902	49345903
chr15	49347323	49347324
chr15	49347783	49347784
chr15	49348225	49348226
chr15	49348898	49348899
chr15	49349093	49349094
chr15	49352033	49352034
chr15	49352227	49352228
chr15	49352379	49352380
chr15	49352831	49352832
chr15	49353262	49353263
chr15	49354059	49354060
chr15	49354725	49354726
chr15	49355546	49355547
chr15	49355799	49355800
chr15	49356053	49356054
chr15	49356155	49356156
chr15	49356234	49356235
chr15	49356517	49356518
chr15	49356577	49356578
chr15	49356709	49356710
chr15	49356780	49356781
chr15	49357123	49357124
chr15	49357227	49357228
chr15	49357228	49357229
chr15	49357312	49357313
chr15	49357994	49357995
chr15	49358201	49358202
chr15	49358654	49358655
chr15	49358681	49358682
chr15	49358986	49358987
chr15	49359178	49359179
chr15	49359641	49359642
chr15	49359876	49359877
chr15	49360089	49360090
chr15	49360122	49360123
chr15	49360138	49360139
chr15	49360207	49360208
chr15	49360221	49360222
chr15	49360222	49360223
chr15	49360266	49360267
chr15	49360292	49360293
chr15	49360668	49360669
chr15	49360727	49360728
chr15	49361472	49361473
chr15	49361519	49361520
chr15	49361568	49361569
chr15	49361649	49361650
chr15	49361713	49361714
chr15	49361760	49361761
chr15	49361802	49361803
chr15	49363976	49363977
chr15	49363993	49363994
chr15	49364242	49364243
chr15	49364507	49364508
chr15	49367440	49367441
chr15	49367442	49367443
chr15	49367462	49367463
chr15	49367531	49367532
chr15	49367556	49367557
chr15	49367619	49367620
chr15	49367632	49367633
chr15	49367758	49367759
chr15	49368032	49368033
chr15	49368091	49368092
chr15	49368171	49368172
chr15	49368247	49368248
chr15	49368254	49368255
chr15	49368515	49368516
chr15	49368522	49368523
chr15	49368748	49368749
chr15	49368908	49368909
chr15	49369126	49369127
chr15	49369573	49369574
chr15	49369718	49369719
chr15	49369803	49369804
chr15	49369835	49369836
chr15	49370044	49370045
chr15	49370632	49370633
chr15	49370660	49370661
chr15	49370766	49370767
chr15	49370905	49370906
chr15	49370964	49370965
chr15	49371083	49371084
chr15	49371094	49371095
chr15	49371359	49371360
chr15	49371710	49371711
chr15	49371748	49371749
chr15	49372041	49372042
chr15	49372132	49372133
chr15	49372178	49372179
chr15	49372215	49372216
chr15	49372229	49372230
chr15	49379829	49379830
chr15	49379881	49379882
chr15	49379892	49379893
chr15	49379901	49379902
chr15	49379993	49379994
chr15	49380069	49380070
chr15	49380359	49380360
chr15	49380517	49380518
chr15	49380540	49380541
chr15	49380587	49380588
chr15	49381111	49381112
chr15	49381122	49381123
chr15	49381358	49381359
chr15	49381501	49381502
chr15	49381850	49381851
chr15	49382474	49382475
chr15	49383336	49383337
chr15	49383464	49383465
chr15	49384261	49384262
chr15	49384494	49384495
chr15	49384690	49384691
chr15	49384858	49384859
chr15	49386029	49386030
chr15	49386059	49386060
chr15	49386255	49386256
chr15	49386838	49386839
chr15	49387591	49387592
chr15	49387617	49387618
chr15	49387938	49387939
chr15	49388561	49388562
chr15	49388612	49388613
chr15	49388742	49388743
chr15	49388964	49388965
chr15	49389410	49389411
chr15	49389996	49389997
chr15	49390367	49390368
chr15	49390723	49390724
chr15	49390893	49390894
chr15	49390916	49390917
chr15	49390917	49390918
chr15	49390944	49390945
chr15	49390996	49390997
chr15	49391019	49391020
chr15	49391196	49391197
chr15	49391371	49391372
chr15	49391520	49391521
chr15	49392082	49392083
chr15	49392345	49392346
chr15	49393273	49393274
chr15	49393502	49393503
chr15	49394207	49394208
chr15	49394241	49394242
chr15	49394259	49394260
chr15	49394690	49394691
chr15	49395432	49395433
chr15	49395749	49395750
chr15	49396013	49396014
chr15	49396040	49396041
chr15	49396053	49396054
chr15	49396689	49396690
chr15	49396724	49396725
chr15	49397977	49397978
chr15	49398292	49398293
chr15	49398600	49398601
chr15	49398887	49398888
chr15	49399251	49399252
chr15	49399304	49399305
chr15	49399469	49399470
chr15	49399633	49399634
chr15	49399846	49399847
chr15	49400276	49400277
chr15	49401944	49401945
chr15	49402022	49402023
chr15	49402402	49402403
chr15	49402546	49402547
chr15	49404687	49404688
chr15	49406447	49406448
chr15	49406841	49406842
chr15	49406842	49406843
chr15	49407202	49407203
chr15	49408154	49408155
chr15	49409469	49409470
chr15	49410989	49410990
chr15	49410994	49410995
chr15	49411343	49411344
chr15	49411366	49411367
chr15	49411394	49411395
chr15	49411558	49411559
chr15	49412838	49412839
chr15	49413829	49413830
chr15	49414675	49414676
chr15	49414769	49414770
chr15	49415475	49415476
chr15	49415922	49415923
chr15	49416212	49416213
chr15	49416969	49416970
chr15	49417292	49417293
chr15	49417610	49417611
chr15	49418056	49418057
chr15	49418543	49418544
chr15	49418644	49418645
chr15	49418668	49418669
chr15	49418781	49418782
chr15	49418838	49418839
chr15	49419290	49419291
chr15	49419321	49419322
chr15	49419459	49419460
chr15	49419468	49419469
chr15	49419624	49419625
chr15	49419630	49419631
chr15	49419838	49419839
chr15	49420617	49420618
chr15	49421015	49421016
chr15	49421131	49421132
chr15	49421207	49421208
chr15	49421615	49421616
chr15	49421677	49421678
chr15	49421785	49421786
chr15	49421789	49421790
chr15	49421866	49421867
chr15	49421886	49421887
chr15	49424374	49424375
chr15	49424525	49424526
chr15	49424543	49424544
chr15	49424545	49424546
chr15	49426428	49426429
chr15	49428295	49428296
chr15	49428771	49428772
chr15	49429636	49429637
chr15	49430449	49430450
chr15	49430958	49430959
chr15	49431688	49431689
chr15	49432962	49432963
chr15	49434081	49434082
chr15	49434084	49434085
chr15	49434095	49434096
chr15	49434096	49434097
chr15	49434100	49434101
chr15	49434119	49434120
chr15	49434120	49434121
chr15	49434146	49434147
chr15	49434225	49434226
chr15	49434529	49434530
chr15	49434803	49434804
chr15	49435164	49435165
chr15	49435392	49435393
chr15	49435724	49435725
chr15	49435742	49435743
chr15	49435815	49435816
chr15	49435977	49435978
chr15	49436479	49436480
chr15	49436628	49436629
chr15	49436960	49436961
chr15	49437722	49437723
chr15	49437759	49437760
chr15	49439439	49439440
chr15	49443020	49443021
chr15	49443383	49443384
chr15	49444401	49444402
chr15	49444518	49444519
chr15	49445649	49445650
chr15	49446472	49446473
chr15	49446498	49446499
chr15	49447024	49447025
chr15	49447489	49447490
chr15	49447687	49447688
chr15	49449273	49449274
chr15	49449275	49449276
chr15	49450215	49450216
chr15	49452172	49452173
chr15	49452901	49452902
chr15	49457113	49457114
chr15	49458247	49458248
chr15	49458254	49458255
chr15	49458261	49458262
chr15	49458678	49458679
chr15	49458682	49458683
chr15	49459635	49459636
chr15	49461518	49461519
chr15	49463889	49463890
chr15	49465988	49465989
chr15	49467261	49467262
chr15	49467315	49467316
chr15	49467316	49467317
chr15	49467474	49467475
chr15	49468956	49468957
chr15	49469746	49469747
chr15	49469782	49469783
chr15	49470372	49470373
chr15	49470669	49470670
chr15	49471337	49471338
chr15	49471433	49471434
chr15	49472015	49472016
chr15	49472511	49472512
chr15	49472567	49472568
chr15	49472938	49472939
chr15	49473206	49473207
chr15	49473455	49473456
chr15	49473968	49473969
chr15	49473985	49473986
chr15	49474799	49474800
chr15	49474876	49474877
chr15	49475044	49475045
chr15	49475368	49475369
chr15	49475518	49475519
chr15	49476017	49476018
chr15	49477008	49477009
chr15	49477200	49477201
chr15	49477918	49477919
chr15	49478450	49478451
chr15	49480055	49480056
chr15	49480216	49480217
chr15	49480276	49480277
chr15	49480446	49480447
chr15	49480548	49480549
chr15	49481562	49481563
chr15	49481564	49481565
chr15	49481628	49481629
chr15	49481632	49481633
chr15	49481813	49481814
chr15	49482135	49482136
chr15	49483017	49483018
chr15	49483051	49483052
chr15	49483650	49483651
chr15	49483669	49483670
chr15	49483722	49483723
chr15	49484029	49484030
chr15	49484504	49484505
chr15	49485341	49485342
chr15	49485342	49485343
chr15	49487139	49487140
chr15	49487156	49487157
chr15	49487192	49487193
chr15	49487194	49487195
chr15	49487905	49487906
chr15	49488246	49488247
chr15	49488571	49488572
chr15	49488599	49488600
chr15	49488710	49488711
chr15	49489094	49489095
chr15	49490235	49490236
chr15	49491375	49491376
chr15	49491561	49491562
chr15	49492424	49492425
chr15	49493044	49493045
chr15	49493077	49493078
chr15	49493297	49493298
chr15	49493627	49493628
chr15	49493789	49493790
chr15	49494082	49494083
chr15	49494086	49494087
chr15	49494954	49494955
chr15	49495733	49495734
chr15	49497925	49497926
chr15	49498283	49498284
chr15	49498359	49498360
chr15	49498546	49498547
chr15	49499771	49499772
chr15	49500132	49500133
chr15	49500301	49500302
chr15	49500991	49500992
chr15	49502475	49502476
chr15	49502726	49502727
chr15	49502828	49502829
chr15	49503274	49503275
chr15	49503800	49503801
chr15	49504597	49504598
chr15	49505112	49505113
chr15	49506496	49506497
chr15	49506501	49506502
chr15	49506523	49506524
chr15	49506581	49506582
chr15	49506594	49506595
chr15	49506602	49506603
chr15	49506610	49506611
chr15	49506674	49506675
chr15	49506787	49506788
chr15	49506791	49506792
chr15	49506820	49506821
chr15	49506822	49506823
chr15	49506857	49506858
chr15	49506953	49506954
chr15	49506999	49507000
chr15	49507007	49507008
chr15	49507013	49507014
chr15	49507028	49507029
chr15	49507069	49507070
chr15	49507113	49507114
chr15	49507146	49507147
chr15	49507188	49507189
chr15	49507193	49507194
chr15	49507310	49507311
chr15	49507390	49507391
chr15	49507400	49507401
chr15	49507401	49507402
chr15	49507402	49507403
chr15	49507406	49507407
chr15	49507489	49507490
chr15	49507503	49507504
chr15	49507511	49507512
chr15	49507767	49507768
chr15	49507793	49507794
chr15	49507799	49507800
chr15	49507801	49507802
chr15	49507899	49507900
chr15	49508121	49508122
chr15	49508158	49508159
chr15	49508163	49508164
chr15	49508167	49508168
chr15	49508267	49508268
chr15	49508307	49508308
chr15	49508399	49508400
chr15	49508569	49508570
chr15	49508584	49508585
chr15	49508767	49508768
chr15	49509256	49509257
chr15	49509288	49509289
chr15	49509536	49509537
chr15	49509596	49509597
chr15	49510060	49510061
chr15	49510606	49510607
chr15	49510666	49510667
chr15	49510671	49510672
chr15	49510733	49510734
chr15	49510917	49510918
chr15	49511085	49511086
chr15	49511114	49511115
chr15	49511118	49511119
chr15	49511120	49511121
chr15	49511253	49511254
chr15	49511280	49511281
chr15	49511377	49511378
chr15	49511433	49511434
chr15	49511472	49511473
chr15	49511534	49511535
chr15	49511574	49511575
chr15	49511680	49511681
chr15	49511703	49511704
chr15	49511850	49511851
chr15	49511974	49511975
chr15	49512002	49512003
chr15	49512007	49512008
chr15	49512028	49512029
chr15	49512031	49512032
chr15	49512059	49512060
chr15	49512074	49512075
chr15	49512282	49512283
chr15	49512288	49512289
chr15	49512299	49512300
chr15	49512307	49512308
chr15	49512362	49512363
chr15	49512370	49512371
chr15	49512372	49512373
chr15	49512439	49512440
chr15	49512596	49512597
chr15	49512908	49512909
chr15	49513366	49513367
chr15	49513376	49513377
chr15	49513422	49513423
chr15	49513501	49513502
chr15	49513636	49513637
chr15	49513674	49513675
chr15	49513746	49513747
chr15	49513803	49513804
chr15	49513859	49513860
chr15	49513906	49513907
chr15	49513965	49513966
chr15	49513966	49513967
chr15	49513989	49513990
chr15	49514008	49514009
chr15	49514068	49514069
chr15	49514134	49514135
chr15	49514145	49514146
chr15	49514216	49514217
chr15	49514243	49514244
chr15	49514339	49514340
chr15	49514342	49514343
chr15	49514364	49514365
chr15	49514369	49514370
chr15	49514370	49514371
chr15	49514392	49514393
chr15	49514402	49514403
chr15	49514409	49514410
chr15	49514558	49514559
chr15	49514598	49514599
chr15	49514617	49514618
chr15	49514640	49514641
chr15	49514664	49514665
chr15	49514768	49514769
chr15	49514771	49514772
chr15	49514825	49514826
chr15	49514881	49514882
chr15	49514887	49514888
chr15	49515047	49515048
chr15	49515125	49515126
chr15	49515174	49515175
chr15	49515246	49515247
chr15	49515297	49515298
chr15	49515301	49515302
chr15	49515499	49515500
chr15	49515563	49515564
chr15	49515575	49515576
chr15	49515599	49515600
chr15	49515636	49515637
chr15	49515670	49515671
chr15	49515910	49515911
chr15	49516043	49516044
chr15	49516056	49516057
chr15	49516067	49516068
chr15	49516070	49516071
chr15	49516144	49516145
chr15	49516156	49516157
chr15	49516191	49516192
chr15	49516322	49516323
chr15	49516479	49516480
chr15	49516485	49516486
chr15	49516512	49516513
chr15	49516537	49516538
chr15	49516646	49516647
chr15	49516847	49516848
chr15	49517069	49517070
chr15	49517095	49517096
chr15	49517168	49517169
chr15	49517300	49517301
chr15	49517308	49517309
chr15	49517362	49517363
chr15	49517731	49517732
chr15	49517768	49517769
chr15	49517773	49517774
chr15	49517778	49517779
chr15	49517783	49517784
chr15	49517825	49517826
chr15	49517981	49517982
chr15	49518168	49518169
chr15	49518292	49518293
chr15	49518325	49518326
chr15	49518341	49518342
chr15	49518486	49518487
chr15	49518620	49518621
chr15	49518685	49518686
chr15	49518725	49518726
chr15	49521438	49521439
chr15	49521526	49521527
chr15	49521630	49521631
chr15	49521679	49521680
chr15	49521681	49521682
chr15	49521699	49521700
chr15	49521735	49521736
chr15	49521749	49521750
chr15	49521780	49521781
chr15	49521789	49521790
chr15	49521814	49521815
chr15	49521854	49521855
chr15	49521938	49521939
chr15	49521939	49521940
chr15	49522019	49522020
chr15	49522032	49522033
chr15	49522084	49522085
chr15	49522169	49522170
chr15	49522210	49522211
chr15	49522211	49522212
chr15	49522237	49522238
chr15	49522246	49522247
chr15	49522281	49522282
chr15	49522377	49522378
chr15	49522390	49522391
chr15	49522407	49522408
chr15	49522558	49522559
chr15	49522645	49522646
chr15	49522651	49522652
chr15	49522753	49522754
chr15	49522830	49522831
chr15	49522985	49522986
chr15	49523000	49523001
chr15	49523198	49523199
chr15	49523216	49523217
chr15	49523306	49523307
chr15	49523350	49523351
chr15	49523670	49523671
chr15	49523773	49523774
chr15	49523835	49523836
chr15	49523862	49523863
chr15	49524087	49524088
chr15	49524102	49524103
chr15	49524441	49524442
chr15	49524926	49524927
chr15	49524965	49524966
chr15	49525110	49525111
chr15	49525386	49525387
chr15	49525413	49525414
chr15	49525620	49525621
chr15	49525809	49525810
chr15	49526001	49526002
chr15	49526010	49526011
chr15	49526149	49526150
chr15	49526200	49526201
chr15	49526234	49526235
chr15	49526250	49526251
chr15	49526387	49526388
chr15	49526388	49526389
chr15	49526505	49526506
chr15	49526666	49526667
chr15	49530442	49530443
chr15	49530449	49530450
chr15	49530525	49530526
chr15	49530569	49530570
chr15	49530576	49530577
chr15	49530577	49530578
chr15	49530675	49530676
chr15	49530719	49530720
chr15	49530804	49530805
chr15	49530914	49530915
chr15	49530958	49530959
chr15	49530983	49530984
chr15	49530984	49530985
chr15	49531220	49531221
chr15	49531234	49531235
chr15	49531345	49531346
chr15	49531390	49531391
chr15	49531398	49531399
chr15	49531421	49531422
chr15	49531736	49531737
chr15	49531828	49531829
chr15	49532187	49532188
chr15	49532208	49532209
chr15	49532216	49532217
chr15	49532226	49532227
chr15	49532235	49532236
chr15	49532245	49532246
chr15	49532247	49532248
chr15	49532270	49532271
chr15	49532273	49532274
chr15	49532277	49532278
chr15	49532314	49532315
chr15	49532341	49532342
chr15	49532438	49532439
chr15	49532469	49532470
chr15	49532543	49532544
chr15	49532552	49532553
chr15	49532567	49532568
chr15	49532592	49532593
chr15	49532597	49532598
chr15	49532638	49532639
chr15	49532681	49532682
chr15	49532688	49532689
chr15	49532690	49532691
chr15	49532696	49532697
chr15	49532757	49532758
chr15	49532916	49532917
chr15	49533018	49533019
chr15	49533033	49533034
chr15	49533060	49533061
chr15	49533093	49533094
chr15	49533106	49533107
chr15	49533107	49533108
chr15	49533155	49533156
chr15	49533160	49533161
chr15	49533161	49533162
chr15	49533179	49533180
chr15	49533218	49533219
chr15	49533230	49533231
chr15	49533235	49533236
chr15	49533244	49533245
chr15	49533303	49533304
chr15	49533340	49533341
chr15	49533420	49533421
chr15	49533469	49533470
chr15	49533483	49533484
chr15	49533491	49533492
chr15	49533519	49533520
chr15	49533616	49533617
chr15	49533634	49533635
chr15	49533673	49533674
chr15	49533685	49533686
chr15	49533718	49533719
chr15	49533743	49533744
chr15	49533783	49533784
chr15	49533817	49533818
chr15	49533826	49533827
chr15	49533877	49533878
chr15	49533878	49533879
chr15	49533883	49533884
chr15	49533887	49533888
chr15	49533914	49533915
chr15	49533943	49533944
chr15	49534320	49534321
chr15	49534392	49534393
chr15	49534428	49534429
chr15	49534618	49534619
chr15	49534723	49534724
chr15	49535164	49535165
chr15	49535192	49535193
chr15	49535204	49535205
chr15	49535368	49535369
chr15	49535402	49535403
chr15	49535452	49535453
chr15	49535457	49535458
chr15	49535476	49535477
chr15	49535555	49535556
chr15	49535612	49535613
chr15	49535615	49535616
chr15	49535616	49535617
chr15	49535693	49535694
chr15	49535696	49535697
chr15	49535700	49535701
chr15	49535956	49535957
chr15	49535995	49535996
chr15	49536103	49536104
chr15	49536126	49536127
chr15	49536177	49536178
chr15	49536179	49536180
chr15	49536195	49536196
chr15	49536196	49536197
chr15	49536331	49536332
chr15	49536376	49536377
chr15	49536397	49536398
chr15	49536404	49536405
chr15	49536405	49536406
chr15	49536448	49536449
chr15	49536474	49536475
chr15	49536493	49536494
chr15	49536501	49536502
chr15	49536576	49536577
chr15	49536638	49536639
chr15	49536640	49536641
chr15	49536759	49536760
chr15	49536835	49536836
chr15	49536878	49536879
chr15	49536883	49536884
chr15	49536950	49536951
chr15	49536955	49536956
chr15	49537077	49537078
chr15	49537153	49537154
chr15	49537162	49537163
chr15	49537275	49537276
chr15	49537302	49537303
chr15	49537317	49537318
chr15	49537338	49537339
chr15	49537341	49537342
chr15	49537380	49537381
chr15	49537440	49537441
chr15	49537464	49537465
chr15	49537524	49537525
chr15	49537547	49537548
chr15	49537548	49537549
chr15	49537558	49537559
chr15	49537565	49537566
chr15	49537581	49537582
chr15	49537621	49537622
chr15	49537790	49537791
chr15	49537792	49537793
chr15	49537827	49537828
chr15	49537839	49537840
chr15	49537846	49537847
chr15	49537874	49537875
chr15	49537894	49537895
chr15	49537910	49537911
chr15	49537959	49537960
chr15	49537999	49538000
chr15	49538025	49538026
chr15	49538030	49538031
chr15	49538080	49538081
chr15	49538101	49538102
chr15	49538166	49538167
chr15	49538171	49538172
chr15	49538178	49538179
chr15	49538273	49538274
chr15	49538277	49538278
chr15	49538282	49538283
chr15	49538301	49538302
chr15	49538322	49538323
chr15	49538361	49538362
chr15	49538374	49538375
chr15	49538385	49538386
chr15	49538517	49538518
chr15	49538530	49538531
chr15	49538555	49538556
chr15	49538568	49538569
chr15	49538653	49538654
chr15	49538655	49538656
chr15	49538665	49538666
chr15	49538677	49538678
chr15	49538681	49538682
chr15	49538701	49538702
chr15	49538719	49538720
chr15	49538787	49538788
chr15	49538788	49538789
chr15	49538829	49538830
chr15	49538870	49538871
chr15	49538875	49538876
chr15	49538882	49538883
chr15	49539111	49539112
chr15	49539112	49539113
chr15	49539129	49539130
chr15	49539190	49539191
chr15	49539218	49539219
chr15	49539356	49539357
chr15	49539398	49539399
chr15	49539419	49539420
chr15	49539449	49539450
chr15	49539454	49539455
chr15	49539455	49539456
chr15	49539477	49539478
chr15	49539481	49539482
chr15	49539488	49539489
chr15	49539504	49539505
chr15	49540654	49540655
chr15	49540663	49540664
chr15	49540688	49540689
chr15	49540689	49540690
chr15	49540816	49540817
chr15	49540818	49540819
chr15	49541099	49541100
chr15	49541141	49541142
chr15	49541222	49541223
chr15	49541282	49541283
chr15	49541283	49541284
chr15	49541286	49541287
chr15	49541344	49541345
chr15	49541349	49541350
chr15	49541364	49541365
chr15	49541427	49541428
chr15	49541430	49541431
chr15	49541512	49541513
chr15	49541513	49541514
chr15	49541588	49541589
chr15	49541657	49541658
chr15	49541692	49541693
chr15	49541730	49541731
chr15	49541755	49541756
chr15	49541879	49541880
chr15	49541922	49541923
chr15	49541949	49541950
chr15	49541963	49541964
chr15	49541965	49541966
chr15	49541971	49541972
chr15	49541998	49541999
chr15	49542019	49542020
chr15	49542036	49542037
chr15	49542058	49542059
chr15	49542077	49542078
chr15	49542141	49542142
chr15	49542142	49542143
chr15	49542157	49542158
chr15	49542158	49542159
chr15	49542159	49542160
chr15	49542189	49542190
chr15	49542265	49542266
chr15	49542291	49542292
chr15	49542324	49542325
chr15	49542329	49542330
chr15	49542333	49542334
chr15	49542345	49542346
chr15	49542371	49542372
chr15	49542372	49542373
chr15	49542379	49542380
chr15	49542406	49542407
chr15	49542411	49542412
chr15	49542416	49542417
chr15	49542418	49542419
chr15	49542423	49542424
chr15	49542459	49542460
chr15	49542559	49542560
chr15	49542588	49542589
chr15	49542599	49542600
chr15	49542601	49542602
chr15	49542611	49542612
chr15	49542620	49542621
chr15	49542622	49542623
chr15	49542669	49542670
chr15	49542682	49542683
chr15	49542703	49542704
chr15	49542744	49542745
chr15	49542771	49542772
chr15	49542773	49542774
chr15	49542779	49542780
chr15	49542782	49542783
chr15	49542794	49542795
chr15	49542853	49542854
chr15	49542898	49542899
chr15	49542926	49542927
chr15	49542927	49542928
chr15	49542938	49542939
chr15	49543007	49543008
chr15	49543046	49543047
chr15	49543104	49543105
chr15	49543125	49543126
chr15	49543132	49543133
chr15	49543155	49543156
chr15	49543208	49543209
chr15	49543233	49543234
chr15	49543289	49543290
chr15	49543298	49543299
chr15	49543334	49543335
chr15	49543335	49543336
chr15	49543355	49543356
chr15	49543375	49543376
chr15	49543412	49543413
chr15	49543451	49543452
chr15	49543481	49543482
chr15	49543498	49543499
chr15	49543520	49543521
chr15	49543549	49543550
chr15	49543613	49543614
chr15	49543635	49543636
chr15	49543665	49543666
chr15	49543708	49543709
chr15	49543751	49543752
chr15	49543754	49543755
chr15	49543801	49543802
chr15	49544055	49544056
chr15	49544114	49544115
chr15	49544144	49544145
chr15	49544241	49544242
chr15	49544242	49544243
chr15	49544290	49544291
chr15	49544364	49544365
chr15	49544390	49544391
chr15	49544400	49544401
chr15	49544449	49544450
chr15	49544546	49544547
chr15	49544549	49544550
chr15	49544569	49544570
chr15	49544584	49544585
chr15	49544590	49544591
chr15	49544632	49544633
chr15	49544667	49544668
chr15	49544673	49544674
chr15	49544695	49544696
chr15	49544742	49544743
chr15	49544749	49544750
chr15	49544756	49544757
chr15	49544796	49544797
chr15	49544827	49544828
chr15	49544866	49544867
chr15	49544875	49544876
chr15	49544879	49544880
chr15	49544905	49544906
chr15	49544942	49544943
chr15	49545083	49545084
chr15	49545148	49545149
chr15	49545174	49545175
chr15	49545305	49545306
chr15	49545378	49545379
chr15	49545399	49545400
chr15	49545587	49545588
chr15	49545602	49545603
chr15	49545603	49545604
chr15	49545821	49545822
chr15	49545822	49545823
chr15	49545951	49545952
chr15	49545957	49545958
chr15	49545996	49545997
chr15	49546151	49546152
chr15	49546164	49546165
chr15	49546165	49546166
chr15	49546256	49546257
chr15	49546290	49546291
chr15	49546385	49546386
chr15	49546415	49546416
chr15	49546495	49546496
chr15	49546499	49546500
chr15	49546587	49546588
chr15	49546596	49546597
chr15	49546704	49546705
chr15	49546826	49546827
chr15	49546845	49546846
chr15	49547025	49547026
chr15	49547167	49547168
chr15	49547243	49547244
chr15	49547321	49547322
chr15	49547336	49547337
chr15	49547414	49547415
chr15	49547526	49547527
chr15	49547597	49547598
chr15	49547602	49547603
chr15	49547614	49547615
chr15	49547688	49547689
chr15	49547758	49547759
chr15	49547780	49547781
chr15	49547892	49547893
chr15	49547905	49547906
chr15	49548151	49548152
chr15	49548182	49548183
chr15	49548205	49548206
chr15	49548362	49548363
chr15	49548513	49548514
chr15	49548565	49548566
chr15	49548705	49548706
chr15	49548789	49548790
chr15	49548876	49548877
chr15	49548897	49548898
chr15	49548908	49548909
chr15	49548929	49548930
chr15	49549038	49549039
chr15	49549078	49549079
chr15	49549329	49549330
chr15	49549377	49549378
chr15	49549436	49549437
chr15	49549590	49549591
chr15	49549772	49549773
chr15	49549836	49549837
chr15	49549925	49549926
chr15	49550433	49550434
chr15	49550437	49550438
chr15	49550623	49550624
chr15	49550694	49550695
chr15	49550735	49550736
chr15	49550778	49550779
chr15	49550790	49550791
chr15	49551060	49551061
chr15	49551122	49551123
chr15	49551203	49551204
chr15	49551267	49551268
chr15	49551308	49551309
chr15	49551330	49551331
chr15	49551459	49551460
chr15	49551499	49551500
chr15	49551537	49551538
chr15	49551631	49551632
chr15	49551733	49551734
chr15	49551736	49551737
chr15	49551909	49551910
chr15	49551982	49551983
chr15	49552036	49552037
chr15	49552075	49552076
chr15	49552162	49552163
chr15	49552185	49552186
chr15	49552237	49552238
chr15	49552281	49552282
chr15	49552322	49552323
chr15	49552383	49552384
chr15	49552453	49552454
chr15	49552501	49552502
chr15	49552511	49552512
chr15	49552542	49552543
chr15	49552621	49552622
chr15	49552623	49552624
chr15	49552659	49552660
chr15	49552685	49552686
chr15	49553120	49553121
chr15	49553270	49553271
chr15	49553403	49553404
chr15	49553451	49553452
chr15	49553475	49553476
chr15	49553610	49553611
chr15	49553825	49553826
chr15	49553907	49553908
chr15	49554354	49554355
chr15	49554360	49554361
chr15	49554362	49554363
chr15	49554434	49554435
chr15	49554544	49554545
chr15	49554644	49554645
chr15	49554670	49554671
chr15	49554728	49554729
chr15	49554744	49554745
chr15	49554770	49554771
chr15	49554789	49554790
chr15	49554794	49554795
chr15	49555009	49555010
chr15	49555070	49555071
chr15	49555072	49555073
chr15	49555181	49555182
chr15	49555329	49555330
chr15	49555367	49555368
chr15	49555419	49555420
chr15	49555445	49555446
chr15	49555473	49555474
chr15	49555728	49555729
chr15	49555755	49555756
chr15	49555768	49555769
chr15	49555799	49555800
chr15	49555876	49555877
chr15	49555928	49555929
chr15	49556147	49556148
chr15	49556150	49556151
chr15	49556197	49556198
chr15	49556340	49556341
chr15	49556414	49556415
chr15	49556495	49556496
chr15	49556496	49556497
chr15	49556572	49556573
chr15	49556584	49556585
chr15	49556621	49556622
chr15	49556703	49556704
chr15	49556728	49556729
chr15	49557020	49557021
chr15	49557027	49557028
chr15	49557088	49557089
chr15	49557138	49557139
chr15	49557156	49557157
chr15	49557169	49557170
chr15	49557279	49557280
chr15	49557547	49557548
chr15	49557588	49557589
chr15	49557645	49557646
chr15	49557711	49557712
chr15	49557838	49557839
chr15	49557888	49557889
chr15	49557973	49557974
chr15	49558009	49558010
chr15	49558019	49558020
chr15	49558086	49558087
chr15	49558090	49558091
chr15	49558222	49558223
chr15	49558282	49558283
chr15	49558327	49558328
chr15	49558377	49558378
chr15	49558426	49558427
chr15	49558513	49558514
chr15	49558547	49558548
chr15	49558565	49558566
chr15	49558588	49558589
chr15	49558598	49558599
chr15	49558650	49558651
chr15	49558664	49558665
chr15	49558666	49558667
chr15	49558735	49558736
chr15	49558739	49558740
chr15	49558744	49558745
chr15	49558749	49558750
chr15	49558911	49558912
chr15	49559039	49559040
chr15	49559180	49559181
chr15	49559323	49559324
chr15	49559602	49559603
chr15	49560189	49560190
chr15	49560268	49560269
chr15	49560546	49560547
chr15	49560957	49560958
chr15	49561613	49561614
chr15	49561625	49561626
chr15	49561638	49561639
chr15	49562550	49562551
chr15	49562574	49562575
chr15	49562697	49562698
chr15	49563484	49563485
chr15	49565274	49565275
chr15	49565461	49565462
chr15	49566073	49566074
chr15	49567017	49567018
chr15	49567041	49567042
chr15	49567123	49567124
chr15	49567126	49567127
chr15	49567223	49567224
chr15	49568909	49568910
chr15	49569043	49569044
chr15	49569935	49569936
chr15	49570363	49570364
chr15	49570421	49570422
chr15	49571294	49571295
chr15	49571924	49571925
chr15	49571938	49571939
chr15	49572177	49572178
chr15	49572322	49572323
chr15	49573336	49573337
chr15	49573685	49573686
chr15	49573768	49573769
chr15	49573920	49573921
chr15	49574158	49574159
chr15	49574188	49574189
chr15	49574234	49574235
chr15	49574330	49574331
chr15	49574356	49574357
chr15	49574400	49574401
chr15	49574549	49574550
chr15	49574566	49574567
chr15	49574857	49574858
chr15	49574899	49574900
chr15	49574905	49574906
chr15	49574915	49574916
chr15	49575173	49575174
chr15	49575649	49575650
chr15	49575884	49575885
chr15	49576072	49576073
chr15	49576250	49576251
chr15	49576439	49576440
chr15	49576753	49576754
chr15	49576936	49576937
chr15	49577150	49577151
chr15	49577228	49577229
chr15	49577285	49577286
chr15	49577412	49577413
chr15	49577675	49577676
chr15	49577749	49577750
chr15	49577778	49577779
chr15	49577822	49577823
chr15	49577938	49577939
chr15	49578118	49578119
chr15	49578145	49578146
chr15	49578378	49578379
chr15	49578439	49578440
chr15	49578640	49578641
chr15	49579113	49579114
chr15	49579479	49579480
chr15	49579540	49579541
chr15	49579838	49579839
chr15	49579884	49579885
chr15	49579925	49579926
chr15	49580162	49580163
chr15	49580180	49580181
chr15	49580314	49580315
chr15	49580619	49580620
chr15	49580937	49580938
chr15	49581225	49581226
chr15	49581417	49581418
chr15	49581979	49581980
chr15	49582048	49582049
chr15	49582063	49582064
chr15	49582263	49582264
chr15	49582377	49582378
chr15	49582940	49582941
chr15	49582978	49582979
chr15	49583128	49583129
chr15	49584147	49584148
chr15	49584149	49584150
chr15	49584197	49584198
chr15	49584329	49584330
chr15	49584554	49584555
chr15	49584575	49584576
chr15	49584691	49584692
chr15	49585001	49585002
chr15	49585009	49585010
chr15	49585319	49585320
chr15	49585951	49585952
chr15	49586056	49586057
chr15	49586068	49586069
chr15	49586135	49586136
chr15	49586210	49586211
chr15	49586964	49586965
chr15	49587056	49587057
chr15	49587170	49587171
chr15	49587886	49587887
chr15	49588178	49588179
chr15	49588222	49588223
chr15	49588725	49588726
chr15	49589284	49589285
chr15	49589530	49589531
chr15	49589613	49589614
chr15	49589699	49589700
chr15	49589703	49589704
chr15	49590017	49590018
chr15	49590227	49590228
chr15	49590746	49590747
chr15	49590896	49590897
chr15	49591397	49591398
chr15	49591596	49591597
chr15	49591774	49591775
chr15	49591788	49591789
chr15	49591862	49591863
chr15	49592381	49592382
chr15	49592441	49592442
chr15	49592511	49592512
chr15	49592647	49592648
chr15	49592700	49592701
chr15	49592726	49592727
chr15	49592890	49592891
chr15	49592992	49592993
chr15	49593096	49593097
chr15	49593181	49593182
chr15	49593202	49593203
chr15	49593300	49593301
chr15	49593351	49593352
chr15	49593395	49593396
chr15	49593479	49593480
chr15	49593485	49593486
chr15	49593546	49593547
chr15	49593679	49593680
chr15	49593789	49593790
chr15	49593859	49593860
chr15	49593925	49593926
chr15	49594010	49594011
chr15	49594118	49594119
chr15	49594385	49594386
chr15	49594492	49594493
chr15	49594702	49594703
chr15	49594831	49594832
chr15	49594854	49594855
chr15	49594862	49594863
chr15	49594889	49594890
chr15	49594921	49594922
chr15	49594969	49594970
chr15	49595216	49595217
chr15	49595500	49595501
chr15	49595517	49595518
chr15	49596499	49596500
chr15	49596811	49596812
chr15	49597476	49597477
chr15	49598764	49598765
chr15	49600444	49600445
chr15	49603571	49603572
chr15	49605316	49605317
chr15	49605360	49605361
chr15	49605373	49605374
chr15	49605777	49605778
chr15	49606497	49606498
chr15	49607667	49607668
chr15	49608553	49608554
chr15	49609204	49609205
chr15	49609265	49609266
chr15	49610083	49610084
chr15	49610677	49610678
chr15	49610949	49610950
chr15	49610950	49610951
chr15	49611125	49611126
chr15	49612660	49612661
chr15	49612827	49612828
chr15	49613470	49613471
chr15	49614022	49614023
chr15	49614642	49614643
chr15	49614718	49614719
chr15	49614947	49614948
chr15	49615103	49615104
chr15	49617523	49617524
chr15	49617542	49617543
chr15	49618090	49618091
chr15	49618420	49618421
chr15	49618700	49618701
chr15	49618716	49618717
chr15	49618727	49618728
chr15	49618744	49618745
chr15	49619114	49619115
chr15	49619277	49619278
chr15	49619377	49619378
chr15	49619409	49619410
chr15	49619429	49619430
chr15	49619509	49619510
chr15	49619675	49619676
chr15	49619692	49619693
chr15	49619697	49619698
chr15	49619959	49619960
chr15	49619998	49619999
chr15	49620094	49620095
chr15	49620122	49620123
chr15	49620123	49620124
chr15	49620168	49620169
chr15	49620562	49620563
chr15	49620587	49620588
chr15	49620602	49620603
chr15	49620638	49620639
chr15	49620696	49620697
chr15	49620812	49620813
chr15	49620822	49620823
chr15	49620828	49620829
chr15	49620845	49620846
chr15	49621004	49621005
chr15	49621119	49621120
chr15	49621224	49621225
chr15	49621333	49621334
chr15	49621411	49621412
chr15	49621430	49621431
chr15	49621507	49621508
chr15	49621508	49621509
chr15	49621528	49621529
chr15	49621571	49621572
chr15	49621591	49621592
chr15	49621618	49621619
chr15	49621621	49621622
chr15	49621650	49621651
chr15	49621657	49621658
chr15	49621680	49621681
chr15	49626204	49626205
chr15	49627041	49627042
chr15	49627043	49627044
chr15	49627050	49627051
chr15	49627165	49627166
chr15	49627203	49627204
chr15	49627239	49627240
chr15	49627240	49627241
chr15	49627320	49627321
chr15	49627355	49627356
chr15	49627386	49627387
chr15	49627416	49627417
chr15	49627424	49627425
chr15	49627490	49627491
chr15	49627494	49627495
chr15	49627520	49627521
chr15	49627521	49627522
chr15	49627522	49627523
chr15	49627534	49627535
chr15	49627570	49627571
chr15	49627594	49627595
chr15	49627618	49627619
chr15	49627623	49627624
chr15	49627625	49627626
chr15	49627707	49627708
chr15	49627724	49627725
chr15	49627783	49627784
chr15	49627812	49627813
chr15	49627870	49627871
chr15	49627937	49627938
chr15	49628025	49628026
chr15	49628042	49628043
chr15	49628138	49628139
chr15	49628186	49628187
chr15	49628226	49628227
chr15	49628247	49628248
chr15	49628250	49628251
chr15	49628427	49628428
chr15	49628527	49628528
chr15	49628583	49628584
chr15	49628624	49628625
chr15	49628629	49628630
chr15	49628639	49628640
chr15	49628696	49628697
chr15	49628705	49628706
chr15	49628745	49628746
chr15	49628870	49628871
chr15	49628929	49628930
chr15	49628971	49628972
chr15	49629015	49629016
chr15	49629116	49629117
chr15	49629130	49629131
chr15	49629144	49629145
chr15	49629236	49629237
chr15	49629248	49629249
chr15	49629309	49629310
chr15	49629342	49629343
chr15	49629371	49629372
chr15	49629448	49629449
chr15	49629450	49629451
chr15	49629459	49629460
chr15	49629475	49629476
chr15	49629476	49629477
chr15	49629509	49629510
chr15	49629533	49629534
chr15	49629538	49629539
chr15	49629555	49629556
chr15	49629582	49629583
chr15	49629600	49629601
chr15	49629823	49629824
chr15	49629913	49629914
chr15	49630035	49630036
chr15	49630163	49630164
chr15	49630225	49630226
chr15	49630236	49630237
chr15	49630322	49630323
chr15	49630336	49630337
chr15	49630337	49630338
chr15	49630371	49630372
chr15	49630417	49630418
chr15	49630540	49630541
chr15	49630545	49630546
chr15	49630570	49630571
chr15	49630580	49630581
chr15	49630821	49630822
chr15	49630826	49630827
chr15	49630835	49630836
chr15	49630877	49630878
chr15	49630901	49630902
chr15	49630966	49630967
chr15	49631042	49631043
chr15	49631144	49631145
chr15	49631200	49631201
chr15	49631202	49631203
chr15	49631213	49631214
chr15	49631279	49631280
chr15	49631296	49631297
chr15	49631324	49631325
chr15	49631336	49631337
chr15	49631353	49631354
chr15	49631362	49631363
chr15	49631392	49631393
chr15	49631427	49631428
chr15	49631465	49631466
chr15	49631488	49631489
chr15	49631503	49631504
chr15	49631526	49631527
chr15	49631540	49631541
chr15	49631548	49631549
chr15	49631557	49631558
chr15	49631634	49631635
chr15	49631673	49631674
chr15	49631734	49631735
chr15	49631823	49631824
chr15	49631843	49631844
chr15	49631850	49631851
chr15	49631887	49631888
chr15	49631917	49631918
chr15	49632005	49632006
chr15	49632020	49632021
chr15	49632046	49632047
chr15	49632074	49632075
chr15	49632092	49632093
chr15	49632140	49632141
chr15	49632168	49632169
chr15	49632171	49632172
chr15	49632179	49632180
chr15	49632318	49632319
chr15	49632392	49632393
chr15	49632511	49632512
chr15	49632566	49632567
chr15	49632576	49632577
chr15	49632602	49632603
chr15	49632609	49632610
chr15	49632615	49632616
chr15	49632715	49632716
chr15	49632727	49632728
chr15	49632729	49632730
chr15	49632743	49632744
chr15	49632770	49632771
chr15	49633018	49633019
chr15	49633203	49633204
chr15	49633218	49633219
chr15	49633375	49633376
chr15	49633395	49633396
chr15	49633423	49633424
chr15	49633425	49633426
chr15	49633448	49633449
chr15	49633467	49633468
chr15	49633492	49633493
chr15	49633501	49633502
chr15	49633509	49633510
chr15	49633638	49633639
chr15	49633643	49633644
chr15	49633715	49633716
chr15	49633718	49633719
chr15	49633727	49633728
chr15	49633737	49633738
chr15	49633758	49633759
chr15	49633765	49633766
chr15	49633854	49633855
chr15	49634028	49634029
chr15	49634099	49634100
chr15	49634137	49634138
chr15	49634176	49634177
chr15	49634303	49634304
chr15	49634325	49634326
chr15	49634411	49634412
chr15	49634450	49634451
chr15	49634510	49634511
chr15	49634570	49634571
chr15	49634644	49634645
chr15	49634695	49634696
chr15	49634914	49634915
chr15	49634963	49634964
chr15	49635007	49635008
chr15	49635127	49635128
chr15	49635164	49635165
chr15	49635198	49635199
chr15	49635251	49635252
chr15	49635460	49635461
chr15	49635477	49635478
chr15	49635728	49635729
chr15	49635781	49635782
chr15	49635836	49635837
chr15	49635882	49635883
chr15	49635955	49635956
chr15	49636176	49636177
chr15	49636201	49636202
chr15	49636317	49636318
chr15	49636346	49636347
chr15	49636355	49636356
chr15	49636385	49636386
chr15	49636389	49636390
chr15	49636395	49636396
chr15	49636452	49636453
chr15	49636488	49636489
chr15	49636519	49636520
chr15	49636592	49636593
chr15	49636644	49636645
chr15	49636656	49636657
chr15	49636714	49636715
chr15	49636718	49636719
chr15	49636770	49636771
chr15	49636984	49636985
chr15	49637122	49637123
chr15	49637257	49637258
chr15	49637278	49637279
chr15	49637286	49637287
chr15	49637322	49637323
chr15	49637437	49637438
chr15	49637544	49637545
chr15	49637635	49637636
chr15	49637702	49637703
chr15	49637866	49637867
chr15	49637885	49637886
chr15	49637970	49637971
chr15	49637974	49637975
chr15	49637975	49637976
chr15	49638040	49638041
chr15	49638054	49638055
chr15	49638099	49638100
chr15	49638154	49638155
chr15	49638156	49638157
chr15	49638184	49638185
chr15	49638208	49638209
chr15	49638247	49638248
chr15	49638306	49638307
chr15	49638341	49638342
chr15	49638407	49638408
chr15	49638448	49638449
chr15	49638517	49638518
chr15	49638766	49638767
chr15	49638788	49638789
chr15	49638878	49638879
chr15	49638901	49638902
chr15	49638924	49638925
chr15	49638937	49638938
chr15	49639035	49639036
chr15	49639175	49639176
chr15	49639214	49639215
chr15	49639221	49639222
chr15	49639229	49639230
chr15	49639234	49639235
chr15	49639239	49639240
chr15	49639252	49639253
chr15	49639353	49639354
chr15	49639533	49639534
chr15	49639576	49639577
chr15	49639632	49639633
chr15	49639702	49639703
chr15	49639761	49639762
chr15	49639860	49639861
chr15	49640080	49640081
chr15	49640202	49640203
chr15	49640251	49640252
chr15	49640252	49640253
chr15	49640268	49640269
chr15	49640355	49640356
chr15	49640356	49640357
chr15	49640399	49640400
chr15	49640400	49640401
chr15	49640440	49640441
chr15	49640477	49640478
chr15	49640495	49640496
chr15	49640501	49640502
chr15	49640514	49640515
chr15	49640515	49640516
chr15	49640545	49640546
chr15	49640569	49640570
chr15	49640614	49640615
chr15	49640627	49640628
chr15	49640638	49640639
chr15	49640640	49640641
chr15	49640642	49640643
chr15	49640678	49640679
chr15	49640734	49640735
chr15	49640764	49640765
chr15	49640823	49640824
chr15	49640843	49640844
chr15	49640890	49640891
chr15	49640900	49640901
chr15	49640913	49640914
chr15	49640914	49640915
chr15	49641133	49641134
chr15	49641146	49641147
chr15	49641160	49641161
chr15	49641162	49641163
chr15	49641167	49641168
chr15	49641173	49641174
chr15	49641199	49641200
chr15	49641271	49641272
chr15	49641283	49641284
chr15	49641429	49641430
chr15	49641435	49641436
chr15	49641436	49641437
chr15	49641515	49641516
chr15	49641569	49641570
chr15	49641573	49641574
chr15	49641593	49641594
chr15	49641698	49641699
chr15	49641731	49641732
chr15	49641750	49641751
chr15	49641829	49641830
chr15	49641905	49641906
chr15	49641914	49641915
chr15	49641957	49641958
chr15	49642024	49642025
chr15	49642027	49642028
chr15	49642150	49642151
chr15	49642152	49642153
chr15	49642225	49642226
chr15	49642232	49642233
chr15	49642261	49642262
chr15	49642268	49642269
chr15	49642291	49642292
chr15	49642332	49642333
chr15	49642403	49642404
chr15	49642426	49642427
chr15	49642494	49642495
chr15	49642543	49642544
chr15	49642573	49642574
chr15	49642645	49642646
chr15	49642676	49642677
chr15	49642805	49642806
chr15	49642823	49642824
chr15	49642868	49642869
chr15	49642904	49642905
chr15	49643021	49643022
chr15	49643140	49643141
chr15	49643160	49643161
chr15	49643166	49643167
chr15	49643168	49643169
chr15	49643172	49643173
chr15	49643173	49643174
chr15	49643184	49643185
chr15	49643186	49643187
chr15	49643203	49643204
chr15	49643239	49643240
chr15	49643260	49643261
chr15	49643274	49643275
chr15	49643381	49643382
chr15	49643456	49643457
chr15	49643601	49643602
chr15	49643647	49643648
chr15	49643661	49643662
chr15	49643683	49643684
chr15	49643769	49643770
chr15	49643810	49643811
chr15	49643875	49643876
chr15	49643944	49643945
chr15	49643973	49643974
chr15	49644002	49644003
chr15	49644014	49644015
chr15	49644091	49644092
chr15	49644142	49644143
chr15	49644146	49644147
chr15	49644284	49644285
chr15	49644342	49644343
chr15	49644347	49644348
chr15	49644372	49644373
chr15	49644399	49644400
chr15	49644463	49644464
chr15	49644470	49644471
chr15	49644496	49644497
chr15	49644504	49644505
chr15	49644523	49644524
chr15	49644547	49644548
chr15	49644563	49644564
chr15	49644612	49644613
chr15	49644631	49644632
chr15	49644651	49644652
chr15	49644669	49644670
chr15	49644678	49644679
chr15	49644685	49644686
chr15	49644687	49644688
chr15	49644722	49644723
chr15	49644774	49644775
chr15	49644846	49644847
chr15	49644906	49644907
chr15	49644908	49644909
chr15	49644911	49644912
chr15	49644918	49644919
chr15	49645087	49645088
chr15	49645102	49645103
chr15	49645119	49645120
chr15	49645143	49645144
chr15	49645185	49645186
chr15	49645190	49645191
chr15	49645212	49645213
chr15	49645280	49645281
chr15	49645293	49645294
chr15	49645320	49645321
chr15	49645324	49645325
chr15	49645325	49645326
chr15	49645332	49645333
chr15	49645454	49645455
chr15	49645508	49645509
chr15	49645525	49645526
chr15	49645541	49645542
chr15	49645578	49645579
chr15	49645600	49645601
chr15	49645619	49645620
chr15	49645661	49645662
chr15	49645688	49645689
chr15	49645691	49645692
chr15	49645716	49645717
chr15	49645752	49645753
chr15	49645766	49645767
chr15	49645768	49645769
chr15	49645825	49645826
chr15	49645855	49645856
chr15	49646007	49646008
chr15	49646014	49646015
chr15	49646054	49646055
chr15	49646168	49646169
chr15	49646171	49646172
chr15	49646182	49646183
chr15	49646186	49646187
chr15	49646297	49646298
chr15	49646317	49646318
chr15	49646318	49646319
chr15	49646375	49646376
chr15	49646401	49646402
chr15	49646437	49646438
chr15	49646452	49646453
chr15	49646479	49646480
chr15	49646578	49646579
chr15	49646777	49646778
chr15	49646807	49646808
chr15	49646825	49646826
chr15	49646884	49646885
chr15	49646910	49646911
chr15	49646983	49646984
chr15	49647031	49647032
chr15	49647037	49647038
chr15	49647038	49647039
chr15	49647040	49647041
chr15	49647075	49647076
chr15	49647078	49647079
chr15	49647116	49647117
chr15	49647146	49647147
chr15	49647291	49647292
chr15	49647343	49647344
chr15	49647361	49647362
chr15	49647372	49647373
chr15	49647413	49647414
chr15	49647415	49647416
chr15	49647427	49647428
chr15	49647514	49647515
chr15	49647547	49647548
chr15	49647548	49647549
chr15	49647591	49647592
chr15	49647635	49647636
chr15	49647730	49647731
chr15	49647747	49647748
chr15	49647782	49647783
chr15	49647785	49647786
chr15	49647800	49647801
chr15	49647820	49647821
chr15	49647835	49647836
chr15	49647867	49647868
chr15	49647936	49647937
chr15	49647937	49647938
chr15	49648045	49648046
chr15	49648089	49648090
chr15	49648092	49648093
chr15	49648109	49648110
chr15	49648129	49648130
chr15	49648159	49648160
chr15	49648177	49648178
chr15	49648233	49648234
chr15	49648265	49648266
chr15	49648278	49648279
chr15	49648333	49648334
chr15	49648365	49648366
chr15	49648590	49648591
chr15	49648606	49648607
chr15	49648753	49648754
chr15	49648759	49648760
chr15	49648772	49648773
chr15	49648805	49648806
chr15	49648880	49648881
chr15	49648884	49648885
chr15	49648907	49648908
chr15	49648927	49648928
chr15	49648984	49648985
chr15	49649006	49649007
chr15	49649063	49649064
chr15	49649255	49649256
chr15	49649294	49649295
chr15	49649347	49649348
chr15	49649353	49649354
chr15	49649373	49649374
chr15	49649399	49649400
chr15	49649445	49649446
chr15	49649446	49649447
chr15	49649458	49649459
chr15	49649481	49649482
chr15	49649525	49649526
chr15	49649542	49649543
chr15	49649549	49649550
chr15	49649592	49649593
chr15	49649603	49649604
chr15	49649611	49649612
chr15	49649676	49649677
chr15	49649684	49649685
chr15	49649716	49649717
chr15	49649734	49649735
chr15	49649739	49649740
chr15	49649764	49649765
chr15	49649950	49649951
chr15	49649989	49649990
chr15	49650029	49650030
chr15	49650066	49650067
chr15	49650093	49650094
chr15	49650098	49650099
chr15	49650108	49650109
chr15	49650109	49650110
chr15	49650117	49650118
chr15	49650120	49650121
chr15	49650202	49650203
chr15	49650218	49650219
chr15	49650263	49650264
chr15	49650364	49650365
chr15	49650365	49650366
chr15	49650405	49650406
chr15	49650485	49650486
chr15	49650486	49650487
chr15	49650502	49650503
chr15	49650618	49650619
chr15	49650621	49650622
chr15	49650735	49650736
chr15	49650874	49650875
chr15	49650957	49650958
chr15	49650985	49650986
chr15	49651002	49651003
chr15	49651036	49651037
chr15	49651038	49651039
chr15	49651059	49651060
chr15	49651068	49651069
chr15	49651096	49651097
chr15	49651098	49651099
chr15	49651122	49651123
chr15	49651241	49651242
chr15	49651253	49651254
chr15	49651300	49651301
chr15	49651346	49651347
chr15	49651526	49651527
chr15	49651527	49651528
chr15	49651665	49651666
chr15	49651704	49651705
chr15	49651759	49651760
chr15	49651780	49651781
chr15	49651804	49651805
chr15	49651805	49651806
chr15	49651857	49651858
chr15	49651909	49651910
chr15	49651936	49651937
chr15	49652023	49652024
chr15	49652054	49652055
chr15	49652071	49652072
chr15	49652094	49652095
chr15	49652103	49652104
chr15	49652117	49652118
chr15	49652123	49652124
chr15	49652127	49652128
chr15	49652159	49652160
chr15	49652177	49652178
chr15	49652244	49652245
chr15	49652284	49652285
chr15	49652299	49652300
chr15	49652309	49652310
chr15	49652359	49652360
chr15	49652364	49652365
chr15	49652432	49652433
chr15	49652492	49652493
chr15	49652542	49652543
chr15	49652549	49652550
chr15	49652569	49652570
chr15	49652581	49652582
chr15	49652587	49652588
chr15	49652669	49652670
chr15	49652709	49652710
chr15	49652813	49652814
chr15	49652927	49652928
chr15	49652989	49652990
chr15	49652998	49652999
chr15	49653053	49653054
chr15	49653117	49653118
chr15	49653392	49653393
chr15	49653403	49653404
chr15	49653519	49653520
chr15	49653524	49653525
chr15	49653525	49653526
chr15	49653571	49653572
chr15	49653579	49653580
chr15	49653586	49653587
chr15	49653644	49653645
chr15	49653978	49653979
chr15	49654067	49654068
chr15	49654092	49654093
chr15	49654098	49654099
chr15	49654183	49654184
chr15	49654186	49654187
chr15	49654303	49654304
chr15	49654340	49654341
chr15	49654390	49654391
chr15	49654419	49654420
chr15	49654420	49654421
chr15	49654443	49654444
chr15	49654459	49654460
chr15	49654598	49654599
chr15	49654622	49654623
chr15	49654812	49654813
chr15	49654865	49654866
chr15	49654876	49654877
chr15	49654881	49654882
chr15	49655147	49655148
chr15	49655149	49655150
chr15	49655237	49655238
chr15	49655306	49655307
chr15	49655419	49655420
chr15	49655448	49655449
chr15	49655450	49655451
chr15	49655488	49655489
chr15	49655525	49655526
chr15	49655593	49655594
chr15	49655689	49655690
chr15	49655734	49655735
chr15	49655750	49655751
chr15	49655830	49655831
chr15	49655863	49655864
chr15	49655867	49655868
chr15	49655891	49655892
chr15	49656050	49656051
chr15	49656292	49656293
chr15	49656347	49656348
chr15	49656385	49656386
chr15	49656409	49656410
chr15	49656458	49656459
chr15	49656462	49656463
chr15	49656471	49656472
chr15	49656505	49656506
chr15	49656506	49656507
chr15	49656518	49656519
chr15	49656527	49656528
chr15	49656534	49656535
chr15	49656535	49656536
chr15	49656603	49656604
chr15	49656605	49656606
chr15	49656679	49656680
chr15	49656719	49656720
chr15	49656748	49656749
chr15	49656753	49656754
chr15	49656788	49656789
chr15	49656885	49656886
chr15	49656902	49656903
chr15	49657041	49657042
chr15	49657048	49657049
chr15	49657106	49657107
chr15	49657123	49657124
chr15	49657152	49657153
chr15	49657213	49657214
chr15	49657224	49657225
chr15	49657228	49657229
chr15	49657231	49657232
chr15	49657308	49657309
chr15	49657346	49657347
chr15	49657361	49657362
chr15	49657378	49657379
chr15	49657419	49657420
chr15	49657466	49657467
chr15	49657488	49657489
chr15	49657542	49657543
chr15	49657677	49657678
chr15	49657684	49657685
chr15	49657749	49657750
chr15	49657775	49657776
chr15	49657776	49657777
chr15	49657825	49657826
chr15	49657905	49657906
chr15	49657908	49657909
chr15	49657911	49657912
chr15	49657916	49657917
chr15	49657937	49657938
chr15	49657980	49657981
chr15	49658059	49658060
chr15	49658099	49658100
chr15	49658112	49658113
chr15	49658139	49658140
chr15	49658216	49658217
chr15	49658229	49658230
chr15	49658278	49658279
chr15	49658311	49658312
chr15	49658395	49658396
chr15	49658403	49658404
chr15	49658415	49658416
chr15	49658416	49658417
chr15	49658433	49658434
chr15	49658452	49658453
chr15	49658468	49658469
chr15	49658471	49658472
chr15	49658472	49658473
chr15	49658561	49658562
chr15	49658565	49658566
chr15	49658632	49658633
chr15	49658652	49658653
chr15	49658653	49658654
chr15	49658673	49658674
chr15	49658692	49658693
chr15	49658707	49658708
chr15	49658715	49658716
chr15	49658910	49658911
chr15	49658924	49658925
chr15	49658925	49658926
chr15	49658982	49658983
chr15	49659001	49659002
chr15	49659052	49659053
chr15	49659053	49659054
chr15	49659120	49659121
chr15	49659128	49659129
chr15	49659187	49659188
chr15	49659251	49659252
chr15	49659252	49659253
chr15	49659291	49659292
chr15	49659298	49659299
chr15	49659337	49659338
chr15	49659348	49659349
chr15	49659405	49659406
chr15	49659437	49659438
chr15	49659466	49659467
chr15	49659496	49659497
chr15	49659561	49659562
chr15	49659581	49659582
chr15	49659596	49659597
chr15	49659671	49659672
chr15	49659684	49659685
chr15	49659705	49659706
chr15	49659708	49659709
chr15	49659751	49659752
chr15	49659758	49659759
chr15	49659784	49659785
chr15	49659803	49659804
chr15	49659955	49659956
chr15	49659969	49659970
chr15	49659977	49659978
chr15	49659987	49659988
chr15	49660002	49660003
chr15	49660043	49660044
chr15	49660093	49660094
chr15	49660114	49660115
chr15	49660174	49660175
chr15	49660207	49660208
chr15	49660295	49660296
chr15	49660311	49660312
chr15	49660326	49660327
chr15	49660423	49660424
chr15	49660445	49660446
chr15	49660573	49660574
chr15	49660582	49660583
chr15	49660610	49660611
chr15	49660624	49660625
chr15	49660773	49660774
chr15	49660787	49660788
chr15	49660824	49660825
chr15	49660936	49660937
chr15	49660942	49660943
chr15	49661018	49661019
chr15	49661068	49661069
chr15	49661078	49661079
chr15	49661080	49661081
chr15	49661088	49661089
chr15	49661167	49661168
chr15	49661190	49661191
chr15	49661399	49661400
chr15	49661422	49661423
chr15	49661430	49661431
chr15	49661461	49661462
chr15	49661504	49661505
chr15	49661559	49661560
chr15	49661664	49661665
chr15	49661714	49661715
chr15	49661716	49661717
chr15	49661724	49661725
chr15	49661744	49661745
chr15	49661798	49661799
chr15	49661850	49661851
chr15	49661854	49661855
chr15	49661873	49661874
chr15	49661893	49661894
chr15	49662052	49662053
chr15	49662069	49662070
chr15	49662082	49662083
chr15	49662102	49662103
chr15	49662144	49662145
chr15	49662145	49662146
chr15	49662189	49662190
chr15	49662206	49662207
chr15	49662249	49662250
chr15	49662264	49662265
chr15	49662265	49662266
chr15	49662276	49662277
chr15	49662303	49662304
chr15	49662317	49662318
chr15	49662329	49662330
chr15	49662339	49662340
chr15	49662371	49662372
chr15	49662383	49662384
chr15	49662388	49662389
chr15	49662463	49662464
chr15	49662486	49662487
chr15	49662532	49662533
chr15	49662589	49662590
chr15	49662599	49662600
chr15	49662601	49662602
chr15	49662602	49662603
chr15	49662652	49662653
chr15	49662688	49662689
chr15	49662708	49662709
chr15	49662818	49662819
chr15	49662829	49662830
chr15	49662881	49662882
chr15	49662964	49662965
chr15	49663032	49663033
chr15	49663138	49663139
chr15	49663175	49663176
chr15	49663193	49663194
chr15	49663239	49663240
chr15	49663283	49663284
chr15	49663540	49663541
chr15	49663615	49663616
chr15	49663825	49663826
chr15	49663826	49663827
chr15	49663944	49663945
chr15	49664181	49664182
chr15	49664325	49664326
chr15	49664365	49664366
chr15	49664476	49664477
chr15	49664509	49664510
chr15	49664540	49664541
chr15	49664547	49664548
chr15	49664648	49664649
chr15	49664798	49664799
chr15	49664849	49664850
chr15	49664926	49664927
chr15	49664932	49664933
chr15	49665070	49665071
chr15	49665074	49665075
chr15	49665154	49665155
chr15	49665168	49665169
chr15	49665173	49665174
chr15	49665199	49665200
chr15	49665236	49665237
chr15	49665244	49665245
chr15	49665251	49665252
chr15	49665288	49665289
chr15	49665333	49665334
chr15	49665391	49665392
chr15	49665699	49665700
chr15	49665714	49665715
chr15	49665763	49665764
chr15	49665784	49665785
chr15	49666097	49666098
chr15	49666226	49666227
chr15	49666324	49666325
chr15	49666419	49666420
chr15	49666448	49666449
chr15	49666499	49666500
chr15	49666536	49666537
chr15	49666593	49666594
chr15	49666681	49666682
chr15	49666789	49666790
chr15	49666881	49666882
chr15	49666905	49666906
chr15	49666946	49666947
chr15	49667004	49667005
chr15	49667141	49667142
chr15	49667242	49667243
chr15	49667271	49667272
chr15	49667286	49667287
chr15	49667352	49667353
chr15	49667407	49667408
chr15	49667463	49667464
chr15	49667492	49667493
chr15	49667498	49667499
chr15	49667517	49667518
chr15	49667518	49667519
chr15	49667700	49667701
chr15	49667737	49667738
chr15	49667741	49667742
chr15	49667801	49667802
chr15	49667802	49667803
chr15	49667856	49667857
chr15	49667895	49667896
chr15	49667920	49667921
chr15	49668158	49668159
chr15	49668206	49668207
chr15	49668224	49668225
chr15	49668231	49668232
chr15	49668313	49668314
chr15	49668356	49668357
chr15	49668377	49668378
chr15	49668493	49668494
chr15	49668504	49668505
chr15	49668602	49668603
chr15	49668607	49668608
chr15	49668619	49668620
chr15	49668685	49668686
chr15	49668689	49668690
chr15	49668788	49668789
chr15	49669307	49669308
chr15	49669319	49669320
chr15	49669329	49669330
chr15	49669423	49669424
chr15	49669569	49669570
chr15	49669570	49669571
chr15	49669634	49669635
chr15	49669636	49669637
chr15	49669769	49669770
chr15	49669909	49669910
chr15	49670024	49670025
chr15	49670086	49670087
chr15	49670090	49670091
chr15	49670117	49670118
chr15	49670124	49670125
chr15	49670154	49670155
chr15	49670294	49670295
chr15	49670313	49670314
chr15	49670319	49670320
chr15	49670383	49670384
chr15	49670391	49670392
chr15	49670462	49670463
chr15	49670559	49670560
chr15	49670630	49670631
chr15	49670651	49670652
chr15	49670705	49670706
chr15	49670772	49670773
chr15	49670776	49670777
chr15	49670831	49670832
chr15	49670843	49670844
chr15	49670869	49670870
chr15	49670925	49670926
chr15	49671164	49671165
chr15	49671209	49671210
chr15	49671259	49671260
chr15	49671280	49671281
chr15	49671831	49671832
chr15	49671832	49671833
chr15	49671839	49671840
chr15	49671848	49671849
chr15	49671862	49671863
chr15	49671873	49671874
chr15	49671880	49671881
chr15	49671929	49671930
chr15	49671949	49671950
chr15	49672036	49672037
chr15	49672215	49672216
chr15	49672240	49672241
chr15	49672364	49672365
chr15	49672369	49672370
chr15	49672374	49672375
chr15	49672383	49672384
chr15	49672511	49672512
chr15	49672703	49672704
chr15	49672782	49672783
chr15	49672810	49672811
chr15	49672822	49672823
chr15	49673004	49673005
chr15	49673022	49673023
chr15	49673100	49673101
chr15	49673121	49673122
chr15	49673183	49673184
chr15	49673219	49673220
chr15	49673235	49673236
chr15	49673246	49673247
chr15	49673250	49673251
chr15	49673344	49673345
chr15	49673395	49673396
chr15	49673432	49673433
chr15	49673503	49673504
chr15	49673599	49673600
chr15	49673625	49673626
chr15	49673626	49673627
chr15	49673636	49673637
chr15	49673677	49673678
chr15	49673835	49673836
chr15	49673865	49673866
chr15	49673868	49673869
chr15	49673913	49673914
chr15	49673949	49673950
chr15	49674092	49674093
chr15	49674251	49674252
chr15	49674313	49674314
chr15	49674328	49674329
chr15	49674336	49674337
chr15	49674556	49674557
chr15	49674962	49674963
chr15	49675156	49675157
chr15	49675179	49675180
chr15	49675184	49675185
chr15	49675288	49675289
chr15	49675302	49675303
chr15	49675472	49675473
chr15	49675614	49675615
chr15	49675623	49675624
chr15	49675662	49675663
chr15	49675696	49675697
chr15	49675884	49675885
chr15	49676016	49676017
chr15	49676065	49676066
chr15	49676161	49676162
chr15	49676162	49676163
chr15	49676235	49676236
chr15	49676536	49676537
chr15	49676541	49676542
chr15	49677242	49677243
chr15	49677470	49677471
chr15	49677500	49677501
chr15	49677518	49677519
chr15	49677630	49677631
chr15	49677857	49677858
chr15	49677988	49677989
chr15	49678278	49678279
chr15	49678338	49678339
chr15	49678441	49678442
chr15	49678806	49678807
chr15	49678902	49678903
chr15	49679055	49679056
chr15	49679076	49679077
chr15	49679083	49679084
chr15	49679122	49679123
chr15	49679345	49679346
chr15	49679346	49679347
chr15	49679500	49679501
chr15	49680056	49680057
chr15	49680697	49680698
chr15	49681713	49681714
chr15	49681977	49681978
chr15	49681996	49681997
chr15	49682456	49682457
chr15	49682497	49682498
chr15	49683143	49683144
chr15	49683529	49683530
chr15	49685890	49685891
chr15	49686039	49686040
chr15	49686300	49686301
chr15	49686833	49686834
chr15	49686920	49686921
chr15	49687080	49687081
chr15	49687098	49687099
chr15	49687374	49687375
chr15	49687426	49687427
chr15	49687776	49687777
chr15	49688036	49688037
chr15	49688288	49688289
chr15	49688293	49688294
chr15	49688531	49688532
chr15	49688837	49688838
chr15	49689063	49689064
chr15	49689203	49689204
chr15	49689489	49689490
chr15	49689912	49689913
chr15	49690538	49690539
chr15	49692032	49692033
chr15	49692073	49692074
chr15	49692345	49692346
chr15	49692603	49692604
chr15	49692663	49692664
chr15	49692860	49692861
chr15	49693040	49693041
chr15	49693146	49693147
chr15	49693180	49693181
chr15	49693401	49693402
chr15	49693418	49693419
chr15	49694256	49694257
chr15	49694364	49694365
chr15	49694393	49694394
chr15	49694433	49694434
chr15	49694626	49694627
chr15	49694743	49694744
chr15	49694749	49694750
chr15	49694893	49694894
chr15	49695171	49695172
chr15	49695716	49695717
chr15	49695732	49695733
chr15	49695848	49695849
chr15	49696349	49696350
chr15	49696468	49696469
chr15	49698065	49698066
chr15	49698295	49698296
chr15	49698971	49698972
chr15	49699692	49699693
chr15	49700568	49700569
chr15	49700910	49700911
chr15	49700916	49700917
chr15	49700922	49700923
chr15	49701292	49701293
chr15	49701339	49701340
chr15	49701428	49701429
chr15	49701488	49701489
chr15	49701571	49701572
chr15	49701576	49701577
chr15	49701718	49701719
chr15	49701845	49701846
chr15	49702061	49702062
chr15	49702216	49702217
chr15	49702272	49702273
chr15	49702778	49702779
chr15	49703006	49703007
chr15	49703379	49703380
chr15	49703393	49703394
chr15	49704164	49704165
chr15	49704388	49704389
chr15	49704758	49704759
chr15	49704762	49704763
chr15	49705155	49705156
chr15	49705262	49705263
chr15	49705487	49705488
chr15	49705672	49705673
chr15	49706061	49706062
chr15	49706350	49706351
chr15	49706444	49706445
chr15	49706589	49706590
chr15	49707123	49707124
chr15	49707501	49707502
chr15	49707974	49707975
chr15	49708191	49708192
chr15	49708266	49708267
chr15	49708297	49708298
chr15	49708474	49708475
chr15	49708515	49708516
chr15	49708523	49708524
chr15	49708593	49708594
chr15	49708677	49708678
chr15	49708793	49708794
chr15	49709339	49709340
chr15	49709525	49709526
chr15	49709815	49709816
chr15	49709895	49709896
chr15	49710137	49710138
chr15	49710299	49710300
chr15	49710314	49710315
chr15	49710932	49710933
chr15	49711294	49711295
chr15	49711561	49711562
chr15	49711878	49711879
chr15	49711938	49711939
chr15	49711977	49711978
chr15	49713881	49713882
chr15	49713886	49713887
chr15	49713908	49713909
chr15	49713917	49713918
chr15	49714214	49714215
chr15	49714304	49714305
chr15	49714323	49714324
chr15	49714374	49714375
chr15	49714401	49714402
chr15	49714604	49714605
chr15	49714670	49714671
chr15	49714784	49714785
chr15	49715054	49715055
chr15	49715125	49715126
chr15	49715856	49715857
chr15	49716347	49716348
chr15	49716573	49716574
chr15	49717369	49717370
chr15	49718060	49718061
chr15	49718429	49718430
chr15	49718439	49718440
chr15	49719079	49719080
chr15	49719179	49719180
chr15	49719358	49719359
chr15	49719737	49719738
chr15	49720102	49720103
chr15	49720120	49720121
chr15	49720146	49720147
chr15	49720156	49720157
chr15	49720402	49720403
chr15	49720664	49720665
chr15	49720697	49720698
chr15	49721133	49721134
chr15	49721519	49721520
chr15	49722058	49722059
chr15	49722360	49722361
chr15	49722553	49722554
chr15	49722850	49722851
chr15	49722910	49722911
chr15	49723449	49723450
chr15	49723450	49723451
chr15	49723675	49723676
chr15	49723844	49723845
chr15	49723858	49723859
chr15	49724235	49724236
chr15	49724242	49724243
chr15	49724243	49724244
chr15	49724271	49724272
chr15	49724332	49724333
chr15	49724383	49724384
chr15	49724431	49724432
chr15	49724493	49724494
chr15	49724517	49724518
chr15	49724518	49724519
chr15	49724568	49724569
chr15	49724619	49724620
chr15	49724623	49724624
chr15	49724645	49724646
chr15	49724651	49724652
chr15	49724652	49724653
chr15	49724836	49724837
chr15	49724856	49724857
chr15	49724911	49724912
chr15	49725074	49725075
chr15	49725077	49725078
chr15	49725105	49725106
chr15	49725115	49725116
chr15	49725116	49725117
chr15	49725134	49725135
chr15	49725180	49725181
chr15	49725291	49725292
chr15	49725460	49725461
chr15	49725469	49725470
chr15	49725485	49725486
chr15	49725642	49725643
chr15	49725692	49725693
chr15	49725783	49725784
chr15	49725813	49725814
chr15	49725843	49725844
chr15	49725976	49725977
chr15	49725978	49725979
chr15	49726034	49726035
chr15	49726059	49726060
chr15	49726195	49726196
chr15	49726206	49726207
chr15	49726265	49726266
chr15	49726329	49726330
chr15	49726354	49726355
chr15	49726664	49726665
chr15	49726667	49726668
chr15	49726778	49726779
chr15	49726789	49726790
chr15	49726855	49726856
chr15	49726891	49726892
chr15	49726997	49726998
chr15	49727003	49727004
chr15	49727028	49727029
chr15	49727174	49727175
chr15	49727278	49727279
chr15	49727317	49727318
chr15	49727355	49727356
chr15	49727377	49727378
chr15	49727442	49727443
chr15	49727502	49727503
chr15	49727586	49727587
chr15	49727623	49727624
chr15	49727624	49727625
chr15	49727625	49727626
chr15	49727652	49727653
chr15	49727661	49727662
chr15	49727693	49727694
chr15	49727724	49727725
chr15	49727731	49727732
chr15	49727759	49727760
chr15	49727761	49727762
chr15	49727767	49727768
chr15	49727775	49727776
chr15	49727780	49727781
chr15	49727810	49727811
chr15	49727821	49727822
chr15	49727860	49727861
chr15	49727898	49727899
chr15	49727902	49727903
chr15	49727938	49727939
chr15	49727965	49727966
chr15	49728093	49728094
chr15	49728142	49728143
chr15	49728183	49728184
chr15	49728187	49728188
chr15	49728192	49728193
chr15	49728263	49728264
chr15	49728264	49728265
chr15	49728271	49728272
chr15	49728410	49728411
chr15	49728449	49728450
chr15	49728482	49728483
chr15	49728560	49728561
chr15	49728632	49728633
chr15	49728714	49728715
chr15	49728782	49728783
chr15	49728935	49728936
chr15	49729018	49729019
chr15	49729105	49729106
chr15	49729138	49729139
chr15	49729145	49729146
chr15	49729174	49729175
chr15	49729209	49729210
chr15	49729267	49729268
chr15	49729298	49729299
chr15	49729344	49729345
chr15	49729356	49729357
chr15	49729369	49729370
chr15	49729435	49729436
chr15	49729456	49729457
chr15	49729470	49729471
chr15	49729537	49729538
chr15	49729703	49729704
chr15	49729747	49729748
chr15	49729793	49729794
chr15	49729884	49729885
chr15	49729983	49729984
chr15	49730033	49730034
chr15	49730177	49730178
chr15	49730178	49730179
chr15	49730187	49730188
chr15	49730188	49730189
chr15	49730237	49730238
chr15	49730285	49730286
chr15	49730340	49730341
chr15	49730341	49730342
chr15	49730342	49730343
chr15	49730352	49730353
chr15	49730358	49730359
chr15	49730363	49730364
chr15	49730378	49730379
chr15	49730379	49730380
chr15	49730395	49730396
chr15	49730628	49730629
chr15	49730814	49730815
chr15	49730876	49730877
chr15	49730888	49730889
chr15	49730931	49730932
chr15	49730938	49730939
chr15	49730943	49730944
chr15	49730972	49730973
chr15	49730988	49730989
chr15	49731096	49731097
chr15	49731108	49731109
chr15	49731168	49731169
chr15	49731170	49731171
chr15	49731215	49731216
chr15	49731297	49731298
chr15	49731335	49731336
chr15	49731346	49731347
chr15	49731369	49731370
chr15	49731382	49731383
chr15	49731409	49731410
chr15	49731436	49731437
chr15	49731548	49731549
chr15	49731581	49731582
chr15	49731606	49731607
chr15	49731753	49731754
chr15	49731819	49731820
chr15	49731820	49731821
chr15	49731831	49731832
chr15	49731846	49731847
chr15	49731871	49731872
chr15	49732074	49732075
chr15	49732126	49732127
chr15	49732137	49732138
chr15	49732340	49732341
chr15	49732476	49732477
chr15	49732519	49732520
chr15	49732580	49732581
chr15	49732596	49732597
chr15	49732632	49732633
chr15	49732658	49732659
chr15	49732677	49732678
chr15	49732707	49732708
chr15	49732790	49732791
chr15	49732937	49732938
chr15	49732967	49732968
chr15	49732989	49732990
chr15	49733073	49733074
chr15	49733157	49733158
chr15	49733212	49733213
chr15	49733228	49733229
chr15	49733300	49733301
chr15	49733325	49733326
chr15	49733370	49733371
chr15	49733474	49733475
chr15	49733538	49733539
chr15	49735116	49735117
chr15	49735290	49735291
chr15	49735309	49735310
chr15	49735366	49735367
chr15	49736572	49736573
chr15	49736592	49736593
chr15	49736613	49736614
chr15	49736637	49736638
chr15	49736670	49736671
chr15	49736868	49736869
chr15	49736887	49736888
chr15	49736892	49736893
chr15	49737702	49737703
chr15	49737884	49737885
chr15	49738012	49738013
chr15	49738053	49738054
chr15	49738084	49738085
chr15	49738212	49738213
chr15	49738292	49738293
chr15	49738302	49738303
chr15	49738447	49738448
chr15	49738472	49738473
chr15	49738482	49738483
chr15	49738617	49738618
chr15	49738627	49738628
chr15	49738668	49738669
chr15	49738680	49738681
chr15	49738683	49738684
chr15	49739014	49739015
chr15	49739112	49739113
chr15	49739149	49739150
chr15	49739205	49739206
chr15	49739245	49739246
chr15	49739255	49739256
chr15	49739256	49739257
chr15	49739295	49739296
chr15	49739296	49739297
chr15	49739326	49739327
chr15	49739454	49739455
chr15	49739466	49739467
chr15	49739502	49739503
chr15	49739518	49739519
chr15	49739626	49739627
chr15	49739632	49739633
chr15	49739657	49739658
chr15	49739722	49739723
chr15	49739771	49739772
chr15	49739818	49739819
chr15	49739824	49739825
chr15	49739831	49739832
chr15	49739868	49739869
chr15	49739966	49739967
chr15	49740033	49740034
chr15	49740155	49740156
chr15	49740176	49740177
chr15	49740189	49740190
chr15	49740258	49740259
chr15	49740283	49740284
chr15	49740302	49740303
chr15	49740330	49740331
chr15	49740336	49740337
chr15	49740412	49740413
chr15	49740465	49740466
chr15	49740477	49740478
chr15	49740561	49740562
chr15	49740640	49740641
chr15	49740663	49740664
chr15	49740738	49740739
chr15	49740755	49740756
chr15	49740782	49740783
chr15	49740803	49740804
chr15	49740843	49740844
chr15	49740857	49740858
chr15	49740964	49740965
chr15	49740965	49740966
chr15	49741015	49741016
chr15	49741021	49741022
chr15	49741237	49741238
chr15	49741255	49741256
chr15	49741259	49741260
chr15	49741281	49741282
chr15	49741365	49741366
chr15	49741371	49741372
chr15	49741413	49741414
chr15	49741416	49741417
chr15	49741450	49741451
chr15	49741471	49741472
chr15	49741497	49741498
chr15	49741524	49741525
chr15	49741544	49741545
chr15	49741559	49741560
chr15	49741563	49741564
chr15	49741618	49741619
chr15	49741638	49741639
chr15	49741654	49741655
chr15	49741699	49741700
chr15	49741738	49741739
chr15	49741747	49741748
chr15	49741758	49741759
chr15	49741784	49741785
chr15	49741785	49741786
chr15	49741787	49741788
chr15	49741822	49741823
chr15	49741823	49741824
chr15	49741883	49741884
chr15	49741997	49741998
chr15	49742002	49742003
chr15	49742006	49742007
chr15	49742064	49742065
chr15	49742119	49742120
chr15	49742128	49742129
chr15	49742135	49742136
chr15	49742144	49742145
chr15	49742166	49742167
chr15	49742241	49742242
chr15	49742262	49742263
chr15	49742283	49742284
chr15	49742317	49742318
chr15	49742332	49742333
chr15	49742337	49742338
chr15	49742344	49742345
chr15	49742418	49742419
chr15	49742431	49742432
chr15	49742460	49742461
chr15	49742516	49742517
chr15	49742700	49742701
chr15	49742701	49742702
chr15	49742739	49742740
chr15	49742754	49742755
chr15	49742759	49742760
chr15	49742962	49742963
chr15	49742963	49742964
chr15	49742992	49742993
chr15	49743281	49743282
chr15	49743314	49743315
chr15	49743459	49743460
chr15	49743682	49743683
chr15	49743684	49743685
chr15	49743866	49743867
chr15	49743905	49743906
chr15	49743920	49743921
chr15	49743938	49743939
chr15	49743978	49743979
chr15	49743990	49743991
chr15	49744012	49744013
chr15	49744041	49744042
chr15	49744051	49744052
chr15	49744072	49744073
chr15	49744121	49744122
chr15	49744125	49744126
chr15	49744126	49744127
chr15	49744139	49744140
chr15	49744152	49744153
chr15	49744153	49744154
chr15	49744160	49744161
chr15	49744162	49744163
chr15	49744202	49744203
chr15	49744255	49744256
chr15	49744260	49744261
chr15	49744281	49744282
chr15	49744289	49744290
chr15	49744407	49744408
chr15	49744408	49744409
chr15	49744409	49744410
chr15	49744450	49744451
chr15	49744481	49744482
chr15	49744492	49744493
chr15	49744537	49744538
chr15	49744555	49744556
chr15	49744606	49744607
chr15	49744607	49744608
chr15	49744624	49744625
chr15	49744628	49744629
chr15	49744629	49744630
chr15	49744668	49744669
chr15	49744686	49744687
chr15	49744730	49744731
chr15	49744735	49744736
chr15	49744747	49744748
chr15	49744825	49744826
chr15	49744879	49744880
chr15	49744891	49744892
chr15	49744899	49744900
chr15	49744946	49744947
chr15	49744951	49744952
chr15	49744964	49744965
chr15	49744990	49744991
chr15	49745004	49745005
chr15	49745029	49745030
chr15	49745040	49745041
chr15	49745082	49745083
chr15	49745083	49745084
chr15	49745114	49745115
chr15	49745178	49745179
chr15	49745257	49745258
chr15	49745266	49745267
chr15	49745270	49745271
chr15	49745391	49745392
chr15	49745412	49745413
chr15	49745563	49745564
chr15	49745569	49745570
chr15	49745585	49745586
chr15	49745638	49745639
chr15	49745652	49745653
chr15	49745668	49745669
chr15	49745703	49745704
chr15	49745705	49745706
chr15	49745706	49745707
chr15	49745714	49745715
chr15	49745734	49745735
chr15	49745790	49745791
chr15	49745803	49745804
chr15	49745807	49745808
chr15	49745828	49745829
chr15	49745836	49745837
chr15	49745862	49745863
chr15	49745867	49745868
chr15	49745868	49745869
chr15	49745942	49745943
chr15	49745981	49745982
chr15	49746008	49746009
chr15	49746039	49746040
chr15	49746052	49746053
chr15	49746056	49746057
chr15	49746083	49746084
chr15	49746123	49746124
chr15	49746128	49746129
chr15	49746131	49746132
chr15	49746148	49746149
chr15	49746152	49746153
chr15	49746259	49746260
chr15	49746283	49746284
chr15	49746327	49746328
chr15	49746335	49746336
chr15	49746366	49746367
chr15	49746372	49746373
chr15	49746399	49746400
chr15	49746411	49746412
chr15	49746484	49746485
chr15	49746500	49746501
chr15	49746515	49746516
chr15	49746523	49746524
chr15	49746544	49746545
chr15	49746551	49746552
chr15	49746558	49746559
chr15	49746581	49746582
chr15	49746625	49746626
chr15	49746636	49746637
chr15	49746660	49746661
chr15	49746661	49746662
chr15	49746677	49746678
chr15	49746682	49746683
chr15	49746690	49746691
chr15	49746710	49746711
chr15	49746725	49746726
chr15	49746747	49746748
chr15	49746752	49746753
chr15	49746772	49746773
chr15	49746797	49746798
chr15	49746855	49746856
chr15	49746878	49746879
chr15	49746899	49746900
chr15	49746908	49746909
chr15	49746912	49746913
chr15	49746930	49746931
chr15	49746931	49746932
chr15	49746956	49746957
chr15	49746993	49746994
chr15	49747006	49747007
chr15	49747010	49747011
chr15	49747024	49747025
chr15	49747044	49747045
chr15	49747073	49747074
chr15	49747076	49747077
chr15	49747113	49747114
chr15	49747120	49747121
chr15	49747122	49747123
chr15	49747126	49747127
chr15	49747170	49747171
chr15	49747173	49747174
chr15	49747187	49747188
chr15	49747196	49747197
chr15	49747216	49747217
chr15	49747247	49747248
chr15	49747267	49747268
chr15	49747271	49747272
chr15	49747286	49747287
chr15	49747314	49747315
chr15	49747318	49747319
chr15	49747334	49747335
chr15	49747340	49747341
chr15	49747344	49747345
chr15	49747348	49747349
chr15	49747351	49747352
chr15	49747365	49747366
chr15	49747370	49747371
chr15	49747384	49747385
chr15	49747404	49747405
chr15	49747494	49747495
chr15	49747525	49747526
chr15	49747600	49747601
chr15	49747601	49747602
chr15	49747611	49747612
chr15	49747664	49747665
chr15	49747748	49747749
chr15	49747758	49747759
chr15	49747794	49747795
chr15	49747805	49747806
chr15	49747885	49747886
chr15	49747934	49747935
chr15	49747962	49747963
chr15	49747972	49747973
chr15	49748042	49748043
chr15	49748103	49748104
chr15	49748106	49748107
chr15	49748107	49748108
chr15	49748146	49748147
chr15	49748148	49748149
chr15	49748163	49748164
chr15	49748164	49748165
chr15	49748199	49748200
chr15	49748261	49748262
chr15	49748515	49748516
chr15	49748616	49748617
chr15	49748642	49748643
chr15	49748664	49748665
chr15	49748667	49748668
chr15	49748683	49748684
chr15	49748691	49748692
chr15	49748693	49748694
chr15	49748697	49748698
chr15	49748722	49748723
chr15	49748725	49748726
chr15	49748773	49748774
chr15	49748797	49748798
chr15	49748883	49748884
chr15	49748927	49748928
chr15	49748932	49748933
chr15	49748942	49748943
chr15	49748986	49748987
chr15	49749591	49749592
chr15	49749656	49749657
chr15	49749664	49749665
chr15	49749705	49749706
chr15	49749802	49749803
chr15	49749818	49749819
chr15	49749821	49749822
chr15	49749843	49749844
chr15	49749857	49749858
chr15	49749863	49749864
chr15	49749902	49749903
chr15	49749903	49749904
chr15	49749914	49749915
chr15	49749949	49749950
chr15	49749982	49749983
chr15	49749988	49749989
chr15	49749994	49749995
chr15	49750001	49750002
chr15	49750012	49750013
chr15	49750161	49750162
chr15	49750208	49750209
chr15	49750243	49750244
chr15	49750244	49750245
chr15	49750248	49750249
chr15	49750282	49750283
chr15	49750321	49750322
chr15	49750393	49750394
chr15	49750401	49750402
chr15	49750466	49750467
chr15	49750524	49750525
chr15	49750534	49750535
chr15	49750546	49750547
chr15	49750584	49750585
chr15	49750676	49750677
chr15	49750701	49750702
chr15	49751359	49751360
chr15	49751511	49751512
chr15	49751543	49751544
chr15	49751565	49751566
chr15	49751618	49751619
chr15	49751625	49751626
chr15	49751658	49751659
chr15	49751669	49751670
chr15	49751708	49751709
chr15	49751720	49751721
chr15	49751760	49751761
chr15	49751775	49751776
chr15	49751796	49751797
chr15	49751799	49751800
chr15	49751918	49751919
chr15	49751921	49751922
chr15	49752032	49752033
chr15	49752037	49752038
chr15	49752071	49752072
chr15	49752159	49752160
chr15	49752190	49752191
chr15	49752203	49752204
chr15	49752232	49752233
chr15	49752267	49752268
chr15	49752298	49752299
chr15	49752329	49752330
chr15	49752330	49752331
chr15	49752331	49752332
chr15	49752354	49752355
chr15	49752364	49752365
chr15	49752409	49752410
chr15	49752411	49752412
chr15	49752499	49752500
chr15	49752502	49752503
chr15	49752582	49752583
chr15	49752593	49752594
chr15	49752616	49752617
chr15	49752622	49752623
chr15	49752624	49752625
chr15	49752642	49752643
chr15	49752786	49752787
chr15	49752792	49752793
chr15	49752811	49752812
chr15	49752823	49752824
chr15	49752839	49752840
chr15	49752882	49752883
chr15	49752965	49752966
chr15	49753024	49753025
chr15	49753028	49753029
chr15	49753045	49753046
chr15	49753123	49753124
chr15	49753124	49753125
chr15	49753139	49753140
chr15	49753154	49753155
chr15	49753155	49753156
chr15	49753213	49753214
chr15	49753259	49753260
chr15	49753328	49753329
chr15	49753361	49753362
chr15	49753364	49753365
chr15	49753366	49753367
chr15	49753373	49753374
chr15	49753377	49753378
chr15	49753396	49753397
chr15	49753407	49753408
chr15	49753409	49753410
chr15	49753458	49753459
chr15	49753487	49753488
chr15	49753540	49753541
chr15	49753583	49753584
chr15	49753827	49753828
chr15	49753830	49753831
chr15	49754038	49754039
chr15	49754046	49754047
chr15	49754087	49754088
chr15	49754533	49754534
chr15	49754538	49754539
chr15	49754546	49754547
chr15	49754554	49754555
chr15	49754557	49754558
chr15	49754588	49754589
chr15	49754673	49754674
chr15	49754676	49754677
chr15	49754688	49754689
chr15	49754705	49754706
chr15	49754709	49754710
chr15	49754710	49754711
chr15	49754761	49754762
chr15	49754794	49754795
chr15	49754808	49754809
chr15	49754844	49754845
chr15	49754891	49754892
chr15	49754911	49754912
chr15	49754923	49754924
chr15	49754931	49754932
chr15	49754948	49754949
chr15	49755012	49755013
chr15	49755058	49755059
chr15	49755123	49755124
chr15	49755145	49755146
chr15	49755196	49755197
chr15	49755204	49755205
chr15	49755232	49755233
chr15	49755233	49755234
chr15	49755267	49755268
chr15	49755349	49755350
chr15	49755356	49755357
chr15	49755363	49755364
chr15	49755408	49755409
chr15	49755452	49755453
chr15	49755457	49755458
chr15	49755517	49755518
chr15	49755555	49755556
chr15	49755576	49755577
chr15	49755673	49755674
chr15	49755708	49755709
chr15	49755744	49755745
chr15	49755745	49755746
chr15	49755760	49755761
chr15	49755761	49755762
chr15	49755769	49755770
chr15	49755776	49755777
chr15	49755798	49755799
chr15	49755802	49755803
chr15	49755948	49755949
chr15	49755955	49755956
chr15	49755985	49755986
chr15	49756059	49756060
chr15	49756111	49756112
chr15	49756159	49756160
chr15	49756172	49756173
chr15	49756175	49756176
chr15	49756178	49756179
chr15	49756205	49756206
chr15	49756209	49756210
chr15	49756243	49756244
chr15	49756339	49756340
chr15	49756341	49756342
chr15	49756349	49756350
chr15	49756402	49756403
chr15	49756413	49756414
chr15	49756427	49756428
chr15	49756434	49756435
chr15	49756468	49756469
chr15	49756513	49756514
chr15	49756531	49756532
chr15	49756602	49756603
chr15	49756631	49756632
chr15	49756653	49756654
chr15	49756753	49756754
chr15	49756892	49756893
chr15	49756893	49756894
chr15	49757006	49757007
chr15	49757017	49757018
chr15	49757033	49757034
chr15	49757039	49757040
chr15	49757040	49757041
chr15	49757112	49757113
chr15	49757135	49757136
chr15	49757159	49757160
chr15	49757176	49757177
chr15	49757207	49757208
chr15	49757274	49757275
chr15	49757328	49757329
chr15	49757415	49757416
chr15	49757418	49757419
chr15	49757468	49757469
chr15	49757548	49757549
chr15	49757554	49757555
chr15	49757574	49757575
chr15	49757610	49757611
chr15	49757673	49757674
chr15	49757814	49757815
chr15	49757865	49757866
chr15	49757869	49757870
chr15	49757870	49757871
chr15	49757873	49757874
chr15	49758079	49758080
chr15	49758119	49758120
chr15	49758252	49758253
chr15	49758283	49758284
chr15	49758302	49758303
chr15	49758323	49758324
chr15	49758336	49758337
chr15	49758389	49758390
chr15	49758399	49758400
chr15	49758448	49758449
chr15	49758458	49758459
chr15	49758496	49758497
chr15	49758497	49758498
chr15	49758511	49758512
chr15	49758561	49758562
chr15	49758594	49758595
chr15	49758610	49758611
chr15	49758612	49758613
chr15	49758685	49758686
chr15	49758723	49758724
chr15	49758737	49758738
chr15	49758753	49758754
chr15	49758764	49758765
chr15	49758791	49758792
chr15	49759091	49759092
chr15	49759113	49759114
chr15	49759246	49759247
chr15	49759261	49759262
chr15	49759295	49759296
chr15	49759384	49759385
chr15	49759405	49759406
chr15	49759424	49759425
chr15	49759487	49759488
chr15	49759552	49759553
chr15	49759687	49759688
chr15	49759705	49759706
chr15	49759723	49759724
chr15	49759725	49759726
chr15	49759783	49759784
chr15	49759827	49759828
chr15	49759829	49759830
chr15	49759860	49759861
chr15	49759915	49759916
chr15	49759916	49759917
chr15	49759964	49759965
chr15	49760011	49760012
chr15	49760016	49760017
chr15	49760026	49760027
chr15	49760079	49760080
chr15	49760160	49760161
chr15	49760182	49760183
chr15	49760242	49760243
chr15	49760318	49760319
chr15	49760322	49760323
chr15	49760346	49760347
chr15	49760352	49760353
chr15	49760362	49760363
chr15	49760433	49760434
chr15	49760439	49760440
chr15	49760441	49760442
chr15	49760473	49760474
chr15	49760494	49760495
chr15	49760530	49760531
chr15	49760721	49760722
chr15	49760864	49760865
chr15	49760930	49760931
chr15	49761170	49761171
chr15	49761177	49761178
chr15	49761178	49761179
chr15	49761274	49761275
chr15	49761421	49761422
chr15	49761574	49761575
chr15	49761772	49761773
chr15	49761989	49761990
chr15	49763111	49763112
chr15	49763547	49763548
chr15	49763779	49763780
chr15	49763842	49763843
chr15	49763957	49763958
chr15	49763959	49763960
chr15	49764348	49764349
chr15	49764962	49764963
chr15	49765319	49765320
chr15	49765714	49765715
chr15	49765903	49765904
chr15	49766098	49766099
chr15	49766941	49766942
chr15	49768691	49768692
chr15	49769795	49769796
chr15	49770333	49770334
chr15	49770335	49770336
chr15	49771509	49771510
chr15	49773615	49773616
chr15	49774283	49774284
chr15	49775025	49775026
chr15	49778130	49778131
chr15	49780677	49780678
chr15	49781824	49781825
chr15	49782577	49782578
chr15	49782647	49782648
chr15	49782949	49782950
chr15	49783908	49783909
chr15	49784412	49784413
chr15	49785889	49785890
chr15	49785892	49785893
chr15	49785936	49785937
chr15	49785945	49785946
chr15	49785960	49785961
chr15	49786177	49786178
chr15	49788316	49788317
chr15	49789103	49789104
chr15	49792194	49792195
chr15	49792544	49792545
chr15	49794259	49794260
chr15	49795069	49795070
chr15	49796224	49796225
chr15	49796901	49796902
chr15	49797548	49797549
chr15	49797645	49797646
chr15	49798321	49798322
chr15	49798487	49798488
chr15	49799024	49799025
chr15	49799064	49799065
chr15	49799136	49799137
chr15	49799245	49799246
chr15	49799279	49799280
chr15	49799418	49799419
chr15	49799425	49799426
chr15	49799608	49799609
chr15	49799675	49799676
chr15	49799802	49799803
chr15	49799831	49799832
chr15	49799839	49799840
chr15	49799936	49799937
chr15	49799984	49799985
chr15	49800038	49800039
chr15	49800067	49800068
chr15	49800105	49800106
chr15	49800162	49800163
chr15	49800236	49800237
chr15	49800525	49800526
chr15	49800613	49800614
chr15	49800686	49800687
chr15	49800984	49800985
chr15	49801619	49801620
chr15	49801620	49801621
chr15	49801686	49801687
chr15	49801742	49801743
chr15	49801799	49801800
chr15	49801943	49801944
chr15	49801990	49801991
chr15	49802184	49802185
chr15	49802219	49802220
chr15	49802388	49802389
chr15	49802393	49802394
chr15	49802538	49802539
chr15	49802638	49802639
chr15	49802725	49802726
chr15	49802928	49802929
chr15	49803074	49803075
chr15	49803581	49803582
chr15	49803634	49803635
chr15	49803695	49803696
chr15	49803705	49803706
chr15	49803880	49803881
chr15	49804558	49804559
chr15	49805146	49805147
chr15	49805370	49805371
chr15	49805434	49805435
chr15	49805980	49805981
chr15	49805981	49805982
chr15	49806665	49806666
chr15	49806899	49806900
chr15	49806992	49806993
chr15	49807085	49807086
chr15	49807647	49807648
chr15	49808001	49808002
chr15	49808546	49808547
chr15	49808672	49808673
chr15	49809343	49809344
chr15	49809633	49809634
chr15	49809635	49809636
chr15	49809751	49809752
chr15	49810169	49810170
chr15	49810656	49810657
chr15	49810661	49810662
chr15	49811061	49811062
chr15	49811778	49811779
chr15	49812000	49812001
chr15	49812267	49812268
chr15	49812495	49812496
chr15	49813099	49813100
chr15	49813597	49813598
chr15	49814460	49814461
chr15	49814468	49814469
chr15	49815396	49815397
chr15	49816143	49816144
chr15	49816174	49816175
chr15	49817023	49817024
chr15	49817961	49817962
chr15	49817966	49817967
chr15	49817971	49817972
chr15	49818002	49818003
chr15	49818007	49818008
chr15	49818597	49818598
chr15	49819700	49819701
chr15	49820128	49820129
chr15	49820490	49820491
chr15	49821256	49821257
chr15	49821488	49821489
chr15	49821490	49821491
chr15	49822362	49822363
chr15	49822379	49822380
chr15	49822391	49822392
chr15	49822393	49822394
chr15	49822432	49822433
chr15	49822851	49822852
chr15	49823596	49823597
chr15	49824040	49824041
chr15	49824946	49824947
chr15	49825303	49825304
chr15	49825861	49825862
chr15	49826125	49826126
chr15	49826145	49826146
chr15	49826309	49826310
chr15	49826617	49826618
chr15	49827668	49827669
chr15	49827716	49827717
chr15	49827774	49827775
chr15	49827913	49827914
chr15	49827940	49827941
chr15	49828034	49828035
chr15	49828996	49828997
chr15	49829075	49829076
chr15	49829673	49829674
chr15	49830562	49830563
chr15	49832957	49832958
chr15	49833950	49833951
chr15	49834985	49834986
chr15	49835293	49835294
chr15	49835346	49835347
chr15	49837383	49837384
chr15	49837822	49837823
chr15	49838723	49838724
chr15	49838885	49838886
chr15	49839509	49839510
chr15	49839806	49839807
chr15	49839956	49839957
chr15	49840015	49840016
chr15	49840253	49840254
chr15	49840574	49840575
chr15	49841535	49841536
chr15	49841578	49841579
chr15	49842086	49842087
chr15	49842163	49842164
chr15	49842228	49842229
chr15	49842239	49842240
chr15	49843095	49843096
chr15	49844445	49844446
chr15	49844543	49844544
chr15	49844765	49844766
chr15	49845532	49845533
chr15	49846023	49846024
chr15	49848354	49848355
chr15	49848932	49848933
chr15	49848949	49848950
chr15	49850660	49850661
chr15	49851156	49851157
chr15	49851167	49851168
chr15	49851177	49851178
chr15	49851178	49851179
chr15	49851188	49851189
chr15	49851196	49851197
chr15	49851289	49851290
chr15	49851839	49851840
chr15	49852440	49852441
chr15	49852525	49852526
chr15	49853333	49853334
chr15	49853371	49853372
chr15	49853895	49853896
chr15	49853951	49853952
chr15	49854158	49854159
chr15	49854177	49854178
chr15	49854756	49854757
chr15	49854843	49854844
chr15	49855013	49855014
chr15	49855195	49855196
chr15	49855677	49855678
chr15	49855870	49855871
chr15	49857378	49857379
chr15	49857386	49857387
chr15	49857434	49857435
chr15	49857863	49857864
chr15	49857871	49857872
chr15	49858248	49858249
chr15	49858374	49858375
chr15	49858714	49858715
chr15	49858735	49858736
chr15	49858823	49858824
chr15	49859192	49859193
chr15	49860378	49860379
chr15	49860862	49860863
chr15	49860933	49860934
chr15	49860986	49860987
chr15	49861113	49861114
chr15	49861554	49861555
chr15	49861822	49861823
chr15	49861893	49861894
chr15	49861948	49861949
chr15	49862066	49862067
chr15	49862236	49862237
chr15	49862891	49862892
chr15	49863630	49863631
chr15	49863827	49863828
chr15	49863880	49863881
chr15	49864096	49864097
chr15	49864422	49864423
chr15	49864508	49864509
chr15	49864565	49864566
chr15	49864877	49864878
chr15	49865187	49865188
chr15	49865461	49865462
chr15	49865615	49865616
chr15	49866141	49866142
chr15	49866379	49866380
chr15	49866976	49866977
chr15	49866986	49866987
chr15	49866989	49866990
chr15	49867267	49867268
chr15	49867533	49867534
chr15	49868175	49868176
chr15	49868279	49868280
chr15	49868314	49868315
chr15	49868369	49868370
chr15	49868494	49868495
chr15	49868564	49868565
chr15	49868828	49868829
chr15	49869025	49869026
chr15	49869170	49869171
chr15	49869333	49869334
chr15	49869335	49869336
chr15	49869684	49869685
chr15	49870281	49870282
chr15	49870789	49870790
chr15	49871102	49871103
chr15	49871506	49871507
chr15	49871815	49871816
chr15	49871952	49871953
chr15	49871956	49871957
chr15	49872185	49872186
chr15	49872386	49872387
chr15	49872674	49872675
chr15	49872841	49872842
chr15	49874224	49874225
chr15	49874350	49874351
chr15	49874396	49874397
chr15	49874515	49874516
chr15	49874779	49874780
chr15	49875536	49875537
chr15	49876186	49876187
chr15	49876445	49876446
chr15	49876446	49876447
chr15	49876647	49876648
chr15	49876654	49876655
chr15	49876728	49876729
chr15	49877420	49877421
chr15	49877929	49877930
chr15	49878283	49878284
chr15	49878447	49878448
chr15	49878727	49878728
chr15	49879125	49879126
chr15	49879219	49879220
chr15	49879553	49879554
chr15	49879932	49879933
chr15	49880106	49880107
chr15	49880347	49880348
chr15	49880392	49880393
chr15	49880675	49880676
chr15	49880702	49880703
chr15	49880935	49880936
chr15	49881479	49881480
chr15	49881712	49881713
chr15	49882054	49882055
chr15	49882446	49882447
chr15	49882617	49882618
chr15	49882659	49882660
chr15	49882844	49882845
chr15	49883091	49883092
chr15	49883094	49883095
chr15	49883844	49883845
chr15	49883904	49883905
chr15	49883905	49883906
chr15	49884481	49884482
chr15	49884691	49884692
chr15	49885316	49885317
chr15	49885343	49885344
chr15	49885521	49885522
chr15	49885571	49885572
chr15	49885803	49885804
chr15	49886104	49886105
chr15	49888254	49888255
chr15	49888684	49888685
chr15	49888855	49888856
chr15	49888878	49888879
chr15	49889399	49889400
chr15	49889810	49889811
chr15	49890344	49890345
chr15	49891055	49891056
chr15	49891127	49891128
chr15	49900251	49900252
chr15	49903635	49903636
chr15	49904199	49904200
chr15	49904703	49904704
chr15	49906879	49906880
chr15	49909515	49909516
chr15	49910090	49910091
chr15	49910712	49910713
chr15	49911430	49911431
chr15	49911574	49911575
chr15	49911947	49911948
chr15	49912179	49912180
chr15	49912621	49912622
chr15	49912806	49912807
chr15	49912887	49912888
chr15	49913534	49913535
chr15	49913912	49913913
chr15	49915201	49915202
chr15	49915888	49915889
chr15	49916129	49916130
chr15	49916179	49916180
chr15	49917733	49917734
chr15	49919059	49919060
chr15	49919353	49919354
chr15	49920135	49920136
chr15	49921224	49921225
chr15	49921241	49921242
chr15	49924435	49924436
chr15	49924527	49924528
chr15	49925310	49925311
chr15	49925337	49925338
chr15	49926075	49926076
chr15	49926409	49926410
chr15	49926765	49926766
chr15	49926998	49926999
chr15	49927178	49927179
chr15	49927219	49927220
chr15	49931366	49931367
chr15	49932848	49932849
chr15	49932859	49932860
chr15	49933441	49933442
chr15	49934359	49934360
chr15	49936265	49936266
chr15	49937096	49937097
chr15	49937768	49937769
chr15	49937835	49937836
chr15	49938500	49938501
chr15	49939976	49939977
chr15	49941709	49941710
chr15	49943992	49943993
chr15	49945588	49945589
chr15	49945978	49945979
chr15	49946937	49946938
chr15	49947163	49947164
chr15	49947239	49947240
chr15	49949879	49949880
chr15	49949889	49949890
chr15	49950155	49950156
chr15	49950387	49950388
chr15	49951656	49951657
chr15	49951994	49951995
chr15	49952229	49952230
chr15	49954020	49954021
chr15	49954580	49954581
chr15	49954929	49954930
chr15	49955198	49955199
chr15	49955950	49955951
chr15	49957047	49957048
chr15	49957294	49957295
chr15	49957539	49957540
chr15	49957732	49957733
chr15	49958121	49958122
chr15	49959265	49959266
chr15	49959612	49959613
chr15	49960176	49960177
chr15	49960496	49960497
chr15	49961386	49961387
chr15	49962352	49962353
chr15	49962361	49962362
chr15	49963597	49963598
chr15	49963599	49963600
chr15	49965428	49965429
chr15	49965515	49965516
chr15	49965582	49965583
chr15	49967276	49967277
chr15	49968297	49968298
chr15	49968578	49968579
chr15	49968655	49968656
chr15	49969239	49969240
chr15	49970343	49970344
chr15	49971478	49971479
chr15	49971832	49971833
chr15	49971887	49971888
chr15	49973868	49973869
chr15	49973890	49973891
chr15	49974708	49974709
chr15	49975278	49975279
chr15	49975330	49975331
chr15	49975614	49975615
chr15	49976204	49976205
chr15	49977053	49977054
chr15	49979225	49979226
chr15	49980332	49980333
chr15	49981145	49981146
chr15	49982819	49982820
chr15	49983029	49983030
chr15	49983968	49983969
chr15	49984180	49984181
chr15	49985986	49985987
chr15	49986350	49986351
chr15	49988676	49988677
chr15	49989293	49989294
chr15	49989325	49989326
chr15	49989968	49989969
chr15	49991009	49991010
chr15	49991012	49991013
chr15	49992456	49992457
chr15	49993279	49993280
chr15	49994068	49994069
chr15	49994238	49994239
chr15	49994844	49994845
chr15	49995966	49995967
chr15	49995984	49995985
chr15	49997208	49997209
chr15	49997753	49997754
chr15	49998086	49998087
chr15	49998939	49998940
chr15	50000320	50000321
chr15	50002043	50002044
chr15	50002053	50002054
chr15	50002068	50002069
chr15	50003524	50003525
chr15	50006608	50006609
chr15	50007299	50007300
chr15	50007797	50007798
chr15	50007813	50007814
chr15	50008794	50008795
chr15	50010126	50010127
chr15	50010732	50010733
chr15	50010766	50010767
chr15	50011017	50011018
chr15	50011180	50011181
chr15	50013085	50013086
chr15	50013143	50013144
chr15	50013308	50013309
chr15	50013813	50013814
chr15	50014048	50014049
chr15	50014367	50014368
chr15	50015439	50015440
chr15	50015772	50015773
chr15	50016378	50016379
chr15	50016465	50016466
chr15	50016837	50016838
chr15	50017554	50017555
chr15	50017654	50017655
chr15	50017797	50017798
chr15	50018536	50018537
chr15	50018813	50018814
chr15	50020286	50020287
chr15	50020502	50020503
chr15	50020542	50020543
chr15	50022549	50022550
chr15	50022835	50022836
chr15	50023025	50023026
chr15	50023927	50023928
chr15	50025534	50025535
chr15	50025656	50025657
chr15	50025803	50025804
chr15	50026225	50026226
chr15	50028285	50028286
chr15	50028694	50028695
chr15	50029240	50029241
chr15	50030106	50030107
chr15	50030333	50030334
chr15	50030389	50030390
chr15	50031774	50031775
chr15	50035084	50035085
chr15	50035216	50035217
chr15	50035778	50035779
chr15	50036304	50036305
chr15	50036422	50036423
chr15	50036717	50036718
chr15	50036732	50036733
chr15	50037454	50037455
chr15	50038162	50038163
chr15	50039569	50039570
chr15	50040529	50040530
chr15	50040545	50040546
chr15	50040850	50040851
chr15	50041657	50041658
chr15	50041877	50041878
chr15	50042757	50042758
chr15	50043143	50043144
chr15	50045105	50045106
chr15	50045268	50045269
chr15	50046029	50046030
chr15	50047504	50047505
chr15	50048262	50048263
chr15	50048804	50048805
chr15	50048835	50048836
chr15	50048842	50048843
chr15	50048848	50048849
chr15	50048936	50048937
chr15	50049968	50049969
chr15	50053520	50053521
chr15	50053539	50053540
chr15	50053680	50053681
chr15	50054704	50054705
chr15	50054848	50054849
chr15	50055531	50055532
chr15	50055762	50055763
chr15	50056177	50056178
chr15	50056225	50056226
chr15	50056233	50056234
chr15	50056284	50056285
chr15	50056286	50056287
chr15	50056300	50056301
chr15	50056303	50056304
chr15	50056376	50056377
chr15	50056382	50056383
chr15	50056388	50056389
chr15	50056392	50056393
chr15	50056394	50056395
chr15	50056408	50056409
chr15	50056410	50056411
chr15	50058116	50058117
chr15	50058419	50058420
chr15	50058856	50058857
chr15	50059162	50059163
chr15	50059531	50059532
chr15	50060304	50060305
chr15	50060898	50060899
chr15	50061579	50061580
chr15	50062006	50062007
chr15	50062027	50062028
chr15	50062068	50062069
chr15	50062162	50062163
chr15	50062208	50062209
chr15	50062457	50062458
chr15	50062613	50062614
chr15	50062964	50062965
chr15	50063713	50063714
chr15	50063835	50063836
chr15	50064466	50064467
chr15	50065658	50065659
chr15	50065686	50065687
chr15	50067084	50067085
chr15	50067305	50067306
chr15	50068106	50068107
chr15	50068456	50068457
chr15	50068578	50068579
chr15	50068904	50068905
chr15	50069415	50069416
chr15	50069500	50069501
chr15	50069997	50069998
chr15	50070146	50070147
chr15	50070645	50070646
chr15	50070653	50070654
chr15	50070668	50070669
chr15	50070781	50070782
chr15	50071368	50071369
chr15	50071423	50071424
chr15	50071509	50071510
chr15	50071754	50071755
chr15	50071942	50071943
chr15	50072775	50072776
chr15	50073134	50073135
chr15	50074088	50074089
chr15	50074278	50074279
chr15	50074459	50074460
chr15	50074470	50074471
chr15	50074595	50074596
chr15	50074784	50074785
chr15	50074785	50074786
chr15	50074978	50074979
chr15	50075005	50075006
chr15	50075731	50075732
chr15	50075801	50075802
chr15	50076892	50076893
chr15	50077568	50077569
chr15	50077767	50077768
chr15	50077770	50077771
chr15	50077862	50077863
chr15	50078553	50078554
chr15	50078672	50078673
chr15	50078734	50078735
chr15	50079053	50079054
chr15	50079849	50079850
chr15	50080150	50080151
chr15	50080470	50080471
chr15	50080496	50080497
chr15	50081132	50081133
chr15	50082337	50082338
chr15	50084254	50084255
chr15	50084943	50084944
chr15	50085267	50085268
chr15	50085392	50085393
chr15	50087320	50087321
chr15	50087645	50087646
chr15	50087688	50087689
chr15	50087931	50087932
chr15	50088445	50088446
chr15	50088451	50088452
chr15	50088640	50088641
chr15	50088795	50088796
chr15	50089304	50089305
chr15	50089489	50089490
chr15	50089490	50089491
chr15	50089680	50089681
chr15	50090309	50090310
chr15	50090461	50090462
chr15	50091052	50091053
chr15	50092166	50092167
chr15	50093280	50093281
chr15	50093851	50093852
chr15	50093974	50093975
chr15	50094089	50094090
chr15	50096008	50096009
chr15	50096436	50096437
chr15	50096825	50096826
chr15	50097399	50097400
chr15	50097404	50097405
chr15	50097409	50097410
chr15	50097413	50097414
chr15	50097428	50097429
chr15	50097973	50097974
chr15	50098128	50098129
chr15	50099046	50099047
chr15	50099202	50099203
chr15	50099254	50099255
chr15	50099867	50099868
chr15	50100120	50100121
chr15	50100969	50100970
chr15	50101226	50101227
chr15	50102167	50102168
chr15	50103136	50103137
chr15	50104836	50104837
chr15	50105027	50105028
chr15	50106273	50106274
chr15	50107150	50107151
chr15	50108543	50108544
chr15	50108587	50108588
chr15	50109041	50109042
chr15	50109279	50109280
chr15	50109408	50109409
chr15	50109883	50109884
chr15	50110048	50110049
chr15	50110136	50110137
chr15	50110157	50110158
chr15	50110238	50110239
chr15	50110290	50110291
chr15	50110314	50110315
chr15	50110328	50110329
chr15	50110351	50110352
chr15	50110490	50110491
chr15	50110518	50110519
chr15	50110555	50110556
chr15	50110586	50110587
chr15	50110591	50110592
chr15	50110603	50110604
chr15	50110698	50110699
chr15	50110717	50110718
chr15	50110722	50110723
chr15	50110764	50110765
chr15	50110851	50110852
chr15	50110862	50110863
chr15	50110941	50110942
chr15	50111189	50111190
chr15	50111231	50111232
chr15	50111280	50111281
chr15	50111281	50111282
chr15	50111283	50111284
chr15	50111300	50111301
chr15	50111376	50111377
chr15	50111377	50111378
chr15	50111382	50111383
chr15	50111446	50111447
chr15	50111462	50111463
chr15	50111538	50111539
chr15	50111580	50111581
chr15	50111660	50111661
chr15	50111746	50111747
chr15	50111762	50111763
chr15	50111831	50111832
chr15	50111868	50111869
chr15	50111893	50111894
chr15	50111936	50111937
chr15	50111976	50111977
chr15	50112057	50112058
chr15	50112100	50112101
chr15	50112113	50112114
chr15	50112118	50112119
chr15	50112163	50112164
chr15	50112411	50112412
chr15	50112432	50112433
chr15	50112616	50112617
chr15	50112770	50112771
chr15	50112868	50112869
chr15	50113097	50113098
chr15	50113139	50113140
chr15	50113215	50113216
chr15	50113259	50113260
chr15	50113302	50113303
chr15	50113427	50113428
chr15	50113449	50113450
chr15	50113583	50113584
chr15	50113622	50113623
chr15	50113698	50113699
chr15	50113732	50113733
chr15	50113918	50113919
chr15	50113964	50113965
chr15	50113981	50113982
chr15	50114205	50114206
chr15	50114274	50114275
chr15	50114363	50114364
chr15	50114442	50114443
chr15	50114458	50114459
chr15	50114569	50114570
chr15	50114576	50114577
chr15	50114684	50114685
chr15	50114795	50114796
chr15	50114823	50114824
chr15	50114928	50114929
chr15	50114941	50114942
chr15	50114943	50114944
chr15	50114970	50114971
chr15	50115056	50115057
chr15	50115059	50115060
chr15	50115099	50115100
chr15	50115385	50115386
chr15	50115559	50115560
chr15	50115752	50115753
chr15	50115954	50115955
chr15	50116264	50116265
chr15	50116818	50116819
chr15	50117036	50117037
chr15	50117680	50117681
chr15	50117763	50117764
chr15	50118265	50118266
chr15	50118293	50118294
chr15	50118327	50118328
chr15	50118619	50118620
chr15	50118789	50118790
chr15	50119009	50119010
chr15	50119202	50119203
chr15	50119207	50119208
chr15	50119818	50119819
chr15	50119905	50119906
chr15	50120566	50120567
chr15	50120825	50120826
chr15	50120852	50120853
chr15	50121666	50121667
chr15	50122580	50122581
chr15	50129433	50129434
chr15	50148657	50148658
chr15	50148670	50148671
chr15	50157815	50157816
chr15	50164283	50164284
chr15	50166309	50166310
chr15	50169790	50169791
chr15	50170031	50170032
chr15	50174618	50174619
chr15	50184248	50184249
chr15	50188342	50188343
chr15	50193885	50193886
chr15	50197324	50197325
chr15	50197330	50197331
chr15	50197354	50197355
chr15	50197632	50197633
chr15	50200381	50200382
chr15	50200655	50200656
chr15	50200658	50200659
chr15	50200739	50200740
chr15	50201858	50201859
chr15	50202767	50202768
chr15	50203640	50203641
chr15	50204372	50204373
chr15	50204587	50204588
chr15	50204789	50204790
chr15	50204877	50204878
chr15	50204955	50204956
chr15	50205113	50205114
chr15	50205194	50205195
chr15	50205770	50205771
chr15	50205932	50205933
chr15	50206076	50206077
chr15	50206151	50206152
chr15	50206153	50206154
chr15	50206338	50206339
chr15	50206374	50206375
chr15	50206378	50206379
chr15	50206603	50206604
chr15	50206618	50206619
chr15	50206626	50206627
chr15	50206655	50206656
chr15	50207384	50207385
chr15	50207703	50207704
chr15	50208330	50208331
chr15	50208360	50208361
chr15	50208519	50208520
chr15	50208591	50208592
chr15	50211220	50211221
chr15	50211435	50211436
chr15	50211689	50211690
chr15	50212166	50212167
chr15	50212414	50212415
chr15	50212768	50212769
chr15	50213096	50213097
chr15	50213437	50213438
chr15	50213445	50213446
chr15	50213964	50213965
chr15	50214275	50214276
chr15	50214789	50214790
chr15	50215266	50215267
chr15	50215269	50215270
chr15	50215883	50215884
chr15	50216360	50216361
chr15	50216386	50216387
chr15	50216387	50216388
chr15	50216936	50216937
chr15	50216972	50216973
chr15	50216987	50216988
chr15	50217021	50217022
chr15	50217143	50217144
chr15	50217157	50217158
chr15	50217162	50217163
chr15	50217220	50217221
chr15	50217305	50217306
chr15	50217832	50217833
chr15	50218174	50218175
chr15	50218435	50218436
chr15	50218765	50218766
chr15	50218908	50218909
chr15	50219457	50219458
chr15	50219570	50219571
chr15	50220328	50220329
chr15	50220604	50220605
chr15	50220651	50220652
chr15	50220907	50220908
chr15	50221269	50221270
chr15	50221289	50221290
chr15	50221749	50221750
chr15	50221842	50221843
chr15	50221909	50221910
chr15	50222001	50222002
chr15	50222438	50222439
chr15	50222624	50222625
chr15	50222773	50222774
chr15	50223064	50223065
chr15	50223314	50223315
chr15	50223460	50223461
chr15	50224403	50224404
chr15	50224738	50224739
chr15	50225368	50225369
chr15	50225435	50225436
chr15	50225470	50225471
chr15	50226028	50226029
chr15	50226560	50226561
chr15	50226694	50226695
chr15	50226855	50226856
chr15	50228255	50228256
chr15	50228923	50228924
chr15	50229158	50229159
chr15	50229957	50229958
chr15	50230633	50230634
chr15	50230962	50230963
chr15	50231252	50231253
chr15	50231645	50231646
chr15	50231965	50231966
chr15	50232341	50232342
chr15	50232352	50232353
chr15	50232368	50232369
chr15	50232635	50232636
chr15	50232864	50232865
chr15	50233604	50233605
chr15	50233763	50233764
chr15	50234176	50234177
chr15	50234200	50234201
chr15	50234690	50234691
chr15	50234813	50234814
chr15	50234911	50234912
chr15	50235254	50235255
chr15	50235527	50235528
chr15	50235535	50235536
chr15	50236019	50236020
chr15	50236266	50236267
chr15	50236502	50236503
chr15	50237200	50237201
chr15	50237854	50237855
chr15	50237924	50237925
chr15	50238001	50238002
chr15	50238052	50238053
chr15	50238398	50238399
chr15	50238645	50238646
chr15	50238942	50238943
chr15	50238967	50238968
chr15	50239425	50239426
chr15	50239520	50239521
chr15	50239606	50239607
chr15	50239731	50239732
chr15	50239743	50239744
chr15	50239781	50239782
chr15	50239787	50239788
chr15	50240071	50240072
chr15	50240099	50240100
chr15	50240235	50240236
chr15	50240328	50240329
chr15	50240342	50240343
chr15	50240347	50240348
chr15	50240533	50240534
chr15	50240591	50240592
chr15	50240642	50240643
chr15	50240919	50240920
chr15	50241532	50241533
chr15	50241767	50241768
chr15	50241770	50241771
chr15	50241821	50241822
chr15	50241836	50241837
chr15	50241877	50241878
chr15	50241880	50241881
chr15	50242017	50242018
chr15	50242091	50242092
chr15	50242245	50242246
chr15	50242264	50242265
chr15	50242297	50242298
chr15	50242324	50242325
chr15	50242363	50242364
chr15	50242456	50242457
chr15	50242464	50242465
chr15	50242508	50242509
chr15	50242596	50242597
chr15	50242597	50242598
chr15	50242605	50242606
chr15	50242695	50242696
chr15	50242707	50242708
chr15	50242987	50242988
chr15	50243019	50243020
chr15	50243051	50243052
chr15	50243225	50243226
chr15	50243775	50243776
chr15	50243776	50243777
chr15	50243777	50243778
chr15	50243783	50243784
chr15	50243785	50243786
chr15	50243813	50243814
chr15	50243843	50243844
chr15	50244060	50244061
chr15	50244067	50244068
chr15	50244195	50244196
chr15	50244293	50244294
chr15	50244319	50244320
chr15	50244409	50244410
chr15	50244415	50244416
chr15	50244432	50244433
chr15	50244438	50244439
chr15	50244462	50244463
chr15	50244463	50244464
chr15	50244466	50244467
chr15	50244467	50244468
chr15	50244472	50244473
chr15	50244519	50244520
chr15	50244540	50244541
chr15	50244613	50244614
chr15	50244649	50244650
chr15	50244744	50244745
chr15	50244753	50244754
chr15	50244800	50244801
chr15	50244873	50244874
chr15	50244883	50244884
chr15	50244939	50244940
chr15	50244971	50244972
chr15	50245549	50245550
chr15	50245604	50245605
chr15	50245628	50245629
chr15	50245643	50245644
chr15	50245645	50245646
chr15	50245706	50245707
chr15	50245724	50245725
chr15	50245730	50245731
chr15	50245743	50245744
chr15	50245779	50245780
chr15	50245800	50245801
chr15	50246038	50246039
chr15	50246039	50246040
chr15	50246137	50246138
chr15	50246146	50246147
chr15	50246202	50246203
chr15	50246229	50246230
chr15	50246244	50246245
chr15	50246245	50246246
chr15	50246252	50246253
chr15	50246298	50246299
chr15	50246329	50246330
chr15	50246340	50246341
chr15	50246350	50246351
chr15	50246444	50246445
chr15	50246479	50246480
chr15	50246700	50246701
chr15	50246798	50246799
chr15	50246806	50246807
chr15	50246999	50247000
chr15	50247019	50247020
chr15	50247033	50247034
chr15	50247291	50247292
chr15	50247488	50247489
chr15	50247513	50247514
chr15	50247643	50247644
chr15	50247682	50247683
chr15	50247965	50247966
chr15	50248129	50248130
chr15	50248155	50248156
chr15	50248187	50248188
chr15	50248333	50248334
chr15	50248375	50248376
chr15	50248382	50248383
chr15	50248461	50248462
chr15	50248679	50248680
chr15	50248823	50248824
chr15	50248839	50248840
chr15	50248898	50248899
chr15	50249000	50249001
chr15	50249010	50249011
chr15	50249082	50249083
chr15	50249093	50249094
chr15	50249120	50249121
chr15	50249126	50249127
chr15	50249198	50249199
chr15	50249232	50249233
chr15	50249483	50249484
chr15	50249541	50249542
chr15	50249793	50249794
chr15	50249875	50249876
chr15	50249912	50249913
chr15	50249958	50249959
chr15	50250016	50250017
chr15	50250020	50250021
chr15	50250422	50250423
chr15	50250511	50250512
chr15	50250534	50250535
chr15	50250541	50250542
chr15	50250619	50250620
chr15	50250762	50250763
chr15	50250790	50250791
chr15	50250793	50250794
chr15	50251035	50251036
chr15	50251072	50251073
chr15	50251085	50251086
chr15	50251120	50251121
chr15	50251204	50251205
chr15	50251214	50251215
chr15	50251233	50251234
chr15	50251253	50251254
chr15	50251297	50251298
chr15	50251378	50251379
chr15	50251380	50251381
chr15	50251492	50251493
chr15	50251576	50251577
chr15	50251769	50251770
chr15	50251791	50251792
chr15	50251821	50251822
chr15	50251853	50251854
chr15	50251862	50251863
chr15	50251917	50251918
chr15	50252044	50252045
chr15	50252152	50252153
chr15	50252177	50252178
chr15	50252320	50252321
chr15	50252326	50252327
chr15	50252353	50252354
chr15	50252448	50252449
chr15	50252449	50252450
chr15	50252454	50252455
chr15	50252618	50252619
chr15	50252742	50252743
chr15	50252829	50252830
chr15	50252968	50252969
chr15	50253025	50253026
chr15	50253136	50253137
chr15	50253269	50253270
chr15	50253293	50253294
chr15	50253554	50253555
chr15	50254071	50254072
chr15	50254076	50254077
chr15	50254270	50254271
chr15	50254305	50254306
chr15	50254324	50254325
chr15	50254346	50254347
chr15	50254552	50254553
chr15	50254604	50254605
chr15	50254840	50254841
chr15	50254901	50254902
chr15	50254982	50254983
chr15	50255108	50255109
chr15	50255124	50255125
chr15	50255389	50255390
chr15	50255857	50255858
chr15	50255940	50255941
chr15	50255951	50255952
chr15	50256230	50256231
chr15	50256370	50256371
chr15	50257034	50257035
chr15	50257307	50257308
chr15	50257493	50257494
chr15	50257552	50257553
chr15	50257792	50257793
chr15	50257793	50257794
chr15	50258662	50258663
chr15	50258769	50258770
chr15	50259425	50259426
chr15	50259461	50259462
chr15	50259654	50259655
chr15	50259696	50259697
chr15	50259724	50259725
chr15	50259997	50259998
chr15	50260126	50260127
chr15	50260284	50260285
chr15	50261294	50261295
chr15	50261448	50261449
chr15	50263189	50263190
chr15	50263435	50263436
chr15	50263526	50263527
chr15	50263733	50263734
chr15	50263803	50263804
chr15	50263832	50263833
chr15	50264242	50264243
chr15	50264296	50264297
chr15	50264438	50264439
chr15	50264464	50264465
chr15	50264648	50264649
chr15	50264781	50264782
chr15	50264834	50264835
chr15	50265017	50265018
chr15	50265467	50265468
chr15	50265545	50265546
chr15	50265954	50265955
chr15	50266090	50266091
chr15	50266125	50266126
chr15	50266311	50266312
chr15	50266878	50266879
chr15	50267053	50267054
chr15	50267103	50267104
chr15	50267312	50267313
chr15	50267323	50267324
chr15	50267325	50267326
chr15	50267459	50267460
chr15	50267829	50267830
chr15	50268184	50268185
chr15	50268378	50268379
chr15	50268832	50268833
chr15	50268974	50268975
chr15	50269389	50269390
chr15	50269467	50269468
chr15	50269772	50269773
chr15	50269784	50269785
chr15	50269955	50269956
chr15	50270141	50270142
chr15	50270234	50270235
chr15	50270262	50270263
chr15	50270605	50270606
chr15	50270790	50270791
chr15	50270894	50270895
chr15	50271185	50271186
chr15	50271276	50271277
chr15	50271687	50271688
chr15	50272062	50272063
chr15	50272070	50272071
chr15	50272104	50272105
chr15	50272206	50272207
chr15	50272775	50272776
chr15	50272814	50272815
chr15	50273553	50273554
chr15	50273780	50273781
chr15	50273910	50273911
chr15	50274126	50274127
chr15	50274127	50274128
chr15	50274156	50274157
chr15	50274433	50274434
chr15	50274495	50274496
chr15	50274572	50274573
chr15	50274793	50274794
chr15	50274802	50274803
chr15	50274813	50274814
chr15	50274817	50274818
chr15	50274823	50274824
chr15	50274824	50274825
chr15	50274826	50274827
chr15	50274830	50274831
chr15	50274836	50274837
chr15	50274837	50274838
chr15	50274962	50274963
chr15	50275097	50275098
chr15	50275105	50275106
chr15	50275145	50275146
chr15	50275183	50275184
chr15	50275189	50275190
chr15	50275191	50275192
chr15	50275249	50275250
chr15	50275375	50275376
chr15	50275512	50275513
chr15	50275668	50275669
chr15	50275786	50275787
chr15	50275852	50275853
chr15	50276030	50276031
chr15	50276178	50276179
chr15	50276422	50276423
chr15	50276510	50276511
chr15	50276740	50276741
chr15	50276804	50276805
chr15	50277072	50277073
chr15	50277630	50277631
chr15	50277744	50277745
chr15	50277992	50277993
chr15	50278131	50278132
chr15	50278192	50278193
chr15	50278276	50278277
chr15	50278447	50278448
chr15	50278684	50278685
chr15	50278979	50278980
chr15	50279357	50279358
chr15	50279594	50279595
chr15	50280116	50280117
chr15	50280433	50280434
chr15	50280478	50280479
chr15	50280490	50280491
chr15	50280515	50280516
chr15	50280638	50280639
chr15	50281508	50281509
chr15	50281691	50281692
chr15	50281776	50281777
chr15	50283460	50283461
chr15	50283954	50283955
chr15	50283964	50283965
chr15	50284821	50284822
chr15	50284870	50284871
chr15	50284962	50284963
chr15	50284990	50284991
chr15	50285849	50285850
chr15	50287229	50287230
chr15	50287420	50287421
chr15	50287707	50287708
chr15	50288162	50288163
chr15	50288228	50288229
chr15	50288254	50288255
chr15	50288478	50288479
chr15	50288700	50288701
chr15	50289153	50289154
chr15	50289371	50289372
chr15	50289586	50289587
chr15	50289682	50289683
chr15	50290234	50290235
chr15	50290271	50290272
chr15	50290304	50290305
chr15	50291041	50291042
chr15	50292990	50292991
chr15	50293488	50293489
chr15	50294425	50294426
chr15	50295200	50295201
chr15	50295289	50295290
chr15	50296072	50296073
chr15	50297161	50297162
chr15	50297792	50297793
chr15	50298601	50298602
chr15	50299133	50299134
chr15	50299313	50299314
chr15	50300463	50300464
chr15	50300590	50300591
chr15	50301214	50301215
chr15	50302928	50302929
chr15	50303500	50303501
chr15	50303568	50303569
chr15	50304394	50304395
chr15	50304628	50304629
chr15	50304651	50304652
chr15	50305105	50305106
chr15	50305432	50305433
chr15	50305701	50305702
chr15	50305804	50305805
chr15	50305958	50305959
chr15	50305976	50305977
chr15	50306042	50306043
chr15	50306186	50306187
chr15	50306263	50306264
chr15	50306371	50306372
chr15	50306483	50306484
chr15	50306553	50306554
chr15	50307010	50307011
chr15	50307119	50307120
chr15	50307292	50307293
chr15	50307343	50307344
chr15	50307372	50307373
chr15	50307468	50307469
chr15	50307469	50307470
chr15	50308081	50308082
chr15	50308124	50308125
chr15	50308237	50308238
chr15	50308325	50308326
chr15	50308503	50308504
chr15	50308902	50308903
chr15	50308980	50308981
chr15	50309111	50309112
chr15	50309125	50309126
chr15	50309129	50309130
chr15	50309838	50309839
chr15	50310254	50310255
chr15	50310649	50310650
chr15	50310738	50310739
chr15	50312671	50312672
chr15	50313008	50313009
chr15	50313324	50313325
chr15	50313533	50313534
chr15	50313585	50313586
chr15	50313742	50313743
chr15	50313773	50313774
chr15	50313777	50313778
chr15	50313830	50313831
chr15	50313889	50313890
chr15	50313946	50313947
chr15	50314120	50314121
chr15	50314218	50314219
chr15	50314620	50314621
chr15	50314742	50314743
chr15	50314841	50314842
chr15	50314882	50314883
chr15	50314888	50314889
chr15	50314908	50314909
chr15	50314967	50314968
chr15	50315004	50315005
chr15	50315642	50315643
chr15	50315782	50315783
chr15	50315810	50315811
chr15	50315928	50315929
chr15	50315933	50315934
chr15	50316123	50316124
chr15	50316266	50316267
chr15	50316479	50316480
chr15	50316533	50316534
chr15	50316534	50316535
chr15	50316766	50316767
chr15	50316927	50316928
chr15	50316991	50316992
chr15	50317056	50317057
chr15	50317128	50317129
chr15	50317266	50317267
chr15	50317290	50317291
chr15	50317291	50317292
chr15	50317336	50317337
chr15	50317378	50317379
chr15	50317900	50317901
chr15	50318079	50318080
chr15	50318110	50318111
chr15	50318176	50318177
chr15	50318185	50318186
chr15	50318196	50318197
chr15	50318204	50318205
chr15	50318217	50318218
chr15	50318226	50318227
chr15	50318287	50318288
chr15	50318356	50318357
chr15	50318362	50318363
chr15	50318380	50318381
chr15	50318445	50318446
chr15	50318509	50318510
chr15	50318511	50318512
chr15	50318562	50318563
chr15	50318566	50318567
chr15	50318633	50318634
chr15	50318753	50318754
chr15	50318939	50318940
chr15	50318940	50318941
chr15	50318985	50318986
chr15	50318994	50318995
chr15	50318995	50318996
chr15	50319046	50319047
chr15	50319116	50319117
chr15	50319158	50319159
chr15	50319163	50319164
chr15	50319411	50319412
chr15	50319533	50319534
chr15	50319539	50319540
chr15	50319554	50319555
chr15	50319640	50319641
chr15	50319645	50319646
chr15	50319814	50319815
chr15	50319894	50319895
chr15	50319939	50319940
chr15	50319978	50319979
chr15	50319998	50319999
chr15	50320130	50320131
chr15	50320275	50320276
chr15	50320348	50320349
chr15	50320675	50320676
chr15	50321049	50321050
chr15	50321110	50321111
chr15	50322043	50322044
chr15	50322260	50322261
chr15	50323158	50323159
chr15	50323458	50323459
chr15	50323462	50323463
chr15	50323518	50323519
chr15	50323531	50323532
chr15	50323671	50323672
chr15	50323742	50323743
chr15	50323766	50323767
chr15	50324766	50324767
chr15	50324826	50324827
chr15	50325009	50325010
chr15	50325163	50325164
chr15	50325170	50325171
chr15	50325202	50325203
chr15	50325203	50325204
chr15	50325563	50325564
chr15	50325582	50325583
chr15	50325633	50325634
chr15	50325752	50325753
chr15	50325844	50325845
chr15	50325865	50325866
chr15	50325869	50325870
chr15	50325907	50325908
chr15	50326052	50326053
chr15	50326057	50326058
chr15	50326135	50326136
chr15	50326196	50326197
chr15	50326336	50326337
chr15	50326359	50326360
chr15	50326382	50326383
chr15	50326403	50326404
chr15	50326505	50326506
chr15	50326652	50326653
chr15	50326719	50326720
chr15	50326783	50326784
chr15	50326913	50326914
chr15	50327139	50327140
chr15	50327308	50327309
chr15	50327321	50327322
chr15	50327345	50327346
chr15	50327455	50327456
chr15	50327552	50327553
chr15	50327576	50327577
chr15	50327636	50327637
chr15	50327715	50327716
chr15	50327738	50327739
chr15	50327840	50327841
chr15	50327894	50327895
chr15	50327909	50327910
chr15	50328172	50328173
chr15	50328262	50328263
chr15	50328347	50328348
chr15	50328445	50328446
chr15	50328510	50328511
chr15	50328721	50328722
chr15	50328869	50328870
chr15	50328895	50328896
chr15	50328997	50328998
chr15	50329358	50329359
chr15	50329723	50329724
chr15	50329782	50329783
chr15	50330030	50330031
chr15	50330312	50330313
chr15	50330408	50330409
chr15	50330461	50330462
chr15	50330668	50330669
chr15	50330692	50330693
chr15	50330725	50330726
chr15	50330726	50330727
chr15	50330754	50330755
chr15	50330759	50330760
chr15	50330835	50330836
chr15	50330858	50330859
chr15	50330934	50330935
chr15	50331077	50331078
chr15	50331143	50331144
chr15	50331214	50331215
chr15	50331224	50331225
chr15	50331286	50331287
chr15	50331288	50331289
chr15	50331289	50331290
chr15	50331307	50331308
chr15	50331324	50331325
chr15	50331357	50331358
chr15	50331387	50331388
chr15	50331389	50331390
chr15	50331425	50331426
chr15	50331433	50331434
chr15	50331527	50331528
chr15	50331542	50331543
chr15	50331551	50331552
chr15	50331613	50331614
chr15	50331615	50331616
chr15	50331691	50331692
chr15	50331727	50331728
chr15	50331861	50331862
chr15	50331876	50331877
chr15	50331921	50331922
chr15	50331929	50331930
chr15	50331949	50331950
chr15	50332078	50332079
chr15	50332142	50332143
chr15	50332279	50332280
chr15	50332373	50332374
chr15	50332566	50332567
chr15	50332698	50332699
chr15	50332903	50332904
chr15	50333009	50333010
chr15	50333054	50333055
chr15	50333105	50333106
chr15	50333241	50333242
chr15	50333250	50333251
chr15	50333307	50333308
chr15	50333533	50333534
chr15	50333604	50333605
chr15	50333667	50333668
chr15	50333701	50333702
chr15	50333726	50333727
chr15	50334074	50334075
chr15	50334102	50334103
chr15	50334184	50334185
chr15	50334269	50334270
chr15	50334287	50334288
chr15	50334311	50334312
chr15	50334389	50334390
chr15	50334409	50334410
chr15	50334556	50334557
chr15	50334893	50334894
chr15	50334936	50334937
chr15	50335157	50335158
chr15	50335293	50335294
chr15	50335311	50335312
chr15	50335364	50335365
chr15	50335515	50335516
chr15	50335521	50335522
chr15	50335620	50335621
chr15	50335622	50335623
chr15	50335624	50335625
chr15	50335654	50335655
chr15	50335879	50335880
chr15	50335980	50335981
chr15	50336087	50336088
chr15	50336462	50336463
chr15	50336678	50336679
chr15	50336703	50336704
chr15	50336711	50336712
chr15	50336902	50336903
chr15	50336909	50336910
chr15	50336927	50336928
chr15	50337007	50337008
chr15	50337218	50337219
chr15	50337306	50337307
chr15	50337321	50337322
chr15	50337430	50337431
chr15	50337506	50337507
chr15	50337510	50337511
chr15	50337518	50337519
chr15	50337521	50337522
chr15	50337580	50337581
chr15	50337603	50337604
chr15	50337605	50337606
chr15	50337782	50337783
chr15	50337799	50337800
chr15	50337813	50337814
chr15	50337831	50337832
chr15	50337867	50337868
chr15	50337879	50337880
chr15	50337881	50337882
chr15	50337953	50337954
chr15	50337986	50337987
chr15	50338049	50338050
chr15	50338059	50338060
chr15	50338151	50338152
chr15	50338193	50338194
chr15	50338215	50338216
chr15	50338229	50338230
chr15	50338245	50338246
chr15	50338334	50338335
chr15	50338485	50338486
chr15	50338608	50338609
chr15	50338750	50338751
chr15	50338821	50338822
chr15	50338857	50338858
chr15	50339001	50339002
chr15	50339119	50339120
chr15	50339234	50339235
chr15	50339326	50339327
chr15	50339507	50339508
chr15	50339510	50339511
chr15	50339578	50339579
chr15	50339592	50339593
chr15	50339633	50339634
chr15	50339699	50339700
chr15	50339723	50339724
chr15	50339724	50339725
chr15	50339791	50339792
chr15	50339823	50339824
chr15	50340292	50340293
chr15	50340333	50340334
chr15	50340698	50340699
chr15	50340730	50340731
chr15	50340756	50340757
chr15	50340781	50340782
chr15	50340849	50340850
chr15	50340917	50340918
chr15	50340936	50340937
chr15	50341010	50341011
chr15	50341065	50341066
chr15	50341104	50341105
chr15	50341124	50341125
chr15	50341238	50341239
chr15	50341244	50341245
chr15	50341263	50341264
chr15	50341415	50341416
chr15	50341429	50341430
chr15	50341568	50341569
chr15	50341571	50341572
chr15	50341719	50341720
chr15	50341789	50341790
chr15	50341863	50341864
chr15	50341922	50341923
chr15	50341946	50341947
chr15	50342020	50342021
chr15	50342089	50342090
chr15	50342187	50342188
chr15	50342323	50342324
chr15	50342419	50342420
chr15	50342428	50342429
chr15	50342486	50342487
chr15	50342515	50342516
chr15	50342529	50342530
chr15	50342667	50342668
chr15	50342687	50342688
chr15	50342844	50342845
chr15	50342963	50342964
chr15	50342964	50342965
chr15	50342965	50342966
chr15	50342976	50342977
chr15	50343050	50343051
chr15	50343106	50343107
chr15	50343138	50343139
chr15	50343175	50343176
chr15	50343188	50343189
chr15	50343210	50343211
chr15	50343290	50343291
chr15	50343334	50343335
chr15	50343365	50343366
chr15	50343454	50343455
chr15	50343701	50343702
chr15	50343782	50343783
chr15	50343784	50343785
chr15	50343890	50343891
chr15	50344013	50344014
chr15	50344062	50344063
chr15	50344102	50344103
chr15	50344106	50344107
chr15	50344108	50344109
chr15	50344134	50344135
chr15	50344163	50344164
chr15	50344179	50344180
chr15	50344201	50344202
chr15	50344214	50344215
chr15	50344270	50344271
chr15	50344282	50344283
chr15	50344302	50344303
chr15	50344305	50344306
chr15	50344377	50344378
chr15	50344388	50344389
chr15	50344494	50344495
chr15	50344609	50344610
chr15	50344611	50344612
chr15	50344612	50344613
chr15	50344644	50344645
chr15	50344769	50344770
chr15	50344851	50344852
chr15	50344862	50344863
chr15	50344909	50344910
chr15	50344998	50344999
chr15	50344999	50345000
chr15	50345167	50345168
chr15	50345214	50345215
chr15	50345324	50345325
chr15	50345328	50345329
chr15	50345344	50345345
chr15	50345417	50345418
chr15	50345419	50345420
chr15	50345673	50345674
chr15	50345741	50345742
chr15	50345760	50345761
chr15	50345768	50345769
chr15	50345838	50345839
chr15	50345862	50345863
chr15	50345863	50345864
chr15	50345872	50345873
chr15	50345990	50345991
chr15	50346064	50346065
chr15	50346209	50346210
chr15	50346257	50346258
chr15	50346266	50346267
chr15	50346288	50346289
chr15	50346388	50346389
chr15	50346423	50346424
chr15	50346456	50346457
chr15	50346520	50346521
chr15	50346751	50346752
chr15	50346824	50346825
chr15	50346864	50346865
chr15	50346948	50346949
chr15	50346999	50347000
chr15	50347045	50347046
chr15	50347182	50347183
chr15	50347278	50347279
chr15	50347288	50347289
chr15	50347379	50347380
chr15	50347419	50347420
chr15	50347466	50347467
chr15	50347589	50347590
chr15	50347715	50347716
chr15	50347731	50347732
chr15	50347733	50347734
chr15	50347749	50347750
chr15	50347750	50347751
chr15	50347933	50347934
chr15	50347952	50347953
chr15	50348019	50348020
chr15	50348066	50348067
chr15	50348084	50348085
chr15	50348141	50348142
chr15	50348146	50348147
chr15	50348155	50348156
chr15	50348280	50348281
chr15	50348343	50348344
chr15	50348414	50348415
chr15	50348459	50348460
chr15	50348552	50348553
chr15	50348575	50348576
chr15	50348732	50348733
chr15	50348777	50348778
chr15	50348888	50348889
chr15	50348917	50348918
chr15	50349092	50349093
chr15	50349117	50349118
chr15	50349196	50349197
chr15	50349217	50349218
chr15	50349300	50349301
chr15	50349301	50349302
chr15	50349335	50349336
chr15	50349344	50349345
chr15	50349371	50349372
chr15	50349381	50349382
chr15	50349417	50349418
chr15	50349440	50349441
chr15	50349669	50349670
chr15	50349677	50349678
chr15	50349683	50349684
chr15	50349719	50349720
chr15	50349892	50349893
chr15	50349912	50349913
chr15	50349919	50349920
chr15	50349933	50349934
chr15	50350008	50350009
chr15	50350090	50350091
chr15	50350115	50350116
chr15	50350227	50350228
chr15	50350243	50350244
chr15	50350261	50350262
chr15	50350486	50350487
chr15	50350534	50350535
chr15	50350643	50350644
chr15	50350687	50350688
chr15	50350705	50350706
chr15	50350721	50350722
chr15	50350726	50350727
chr15	50350793	50350794
chr15	50350799	50350800
chr15	50350897	50350898
chr15	50350924	50350925
chr15	50351011	50351012
chr15	50351124	50351125
chr15	50351148	50351149
chr15	50351179	50351180
chr15	50351342	50351343
chr15	50351464	50351465
chr15	50351498	50351499
chr15	50351513	50351514
chr15	50351580	50351581
chr15	50351597	50351598
chr15	50351624	50351625
chr15	50351639	50351640
chr15	50351724	50351725
chr15	50351738	50351739
chr15	50351798	50351799
chr15	50351868	50351869
chr15	50351883	50351884
chr15	50351902	50351903
chr15	50351908	50351909
chr15	50351930	50351931
chr15	50352015	50352016
chr15	50352020	50352021
chr15	50352038	50352039
chr15	50352042	50352043
chr15	50352309	50352310
chr15	50352391	50352392
chr15	50352427	50352428
chr15	50352535	50352536
chr15	50352575	50352576
chr15	50352706	50352707
chr15	50352761	50352762
chr15	50352825	50352826
chr15	50352857	50352858
chr15	50352909	50352910
chr15	50352926	50352927
chr15	50352932	50352933
chr15	50352955	50352956
chr15	50352987	50352988
chr15	50353003	50353004
chr15	50353008	50353009
chr15	50353030	50353031
chr15	50353072	50353073
chr15	50353182	50353183
chr15	50353213	50353214
chr15	50353226	50353227
chr15	50353253	50353254
chr15	50353258	50353259
chr15	50353317	50353318
chr15	50353443	50353444
chr15	50353538	50353539
chr15	50353622	50353623
chr15	50353666	50353667
chr15	50353707	50353708
chr15	50353857	50353858
chr15	50354326	50354327
chr15	50354369	50354370
chr15	50354739	50354740
chr15	50355039	50355040
chr15	50355040	50355041
chr15	50355205	50355206
chr15	50355447	50355448
chr15	50355496	50355497
chr15	50355758	50355759
chr15	50355789	50355790
chr15	50355790	50355791
chr15	50355995	50355996
chr15	50356499	50356500
chr15	50356632	50356633
chr15	50356817	50356818
chr15	50357113	50357114
chr15	50357661	50357662
chr15	50357717	50357718
chr15	50358475	50358476
chr15	50358685	50358686
chr15	50358855	50358856
chr15	50359059	50359060
chr15	50359064	50359065
chr15	50359087	50359088
chr15	50359147	50359148
chr15	50359371	50359372
chr15	50359625	50359626
chr15	50359799	50359800
chr15	50360370	50360371
chr15	50360714	50360715
chr15	50361283	50361284
chr15	50361329	50361330
chr15	50361360	50361361
chr15	50361362	50361363
chr15	50361426	50361427
chr15	50361488	50361489
chr15	50361575	50361576
chr15	50361997	50361998
chr15	50362042	50362043
chr15	50362109	50362110
chr15	50362227	50362228
chr15	50362237	50362238
chr15	50362472	50362473
chr15	50362625	50362626
chr15	50362664	50362665
chr15	50362878	50362879
chr15	50362902	50362903
chr15	50363075	50363076
chr15	50363403	50363404
chr15	50363432	50363433
chr15	50363569	50363570
chr15	50363663	50363664
chr15	50363754	50363755
chr15	50363825	50363826
chr15	50364030	50364031
chr15	50364201	50364202
chr15	50364311	50364312
chr15	50370797	50370798
chr15	50372789	50372790
chr15	50372912	50372913
chr15	50373062	50373063
chr15	50373714	50373715
chr15	50374115	50374116
chr15	50374118	50374119
chr15	50374138	50374139
chr15	50374199	50374200
chr15	50374539	50374540
chr15	50374918	50374919
chr15	50375144	50375145
chr15	50375255	50375256
chr15	50375745	50375746
chr15	50375794	50375795
chr15	50375867	50375868
chr15	50376391	50376392
chr15	50376569	50376570
chr15	50378141	50378142
chr15	50378157	50378158
chr15	50378219	50378220
chr15	50379123	50379124
chr15	50379301	50379302
chr15	50379522	50379523
chr15	50379580	50379581
chr15	50380348	50380349
chr15	50380808	50380809
chr15	50381104	50381105
chr15	50381939	50381940
chr15	50382063	50382064
chr15	50382241	50382242
chr15	50382323	50382324
chr15	50382633	50382634
chr15	50382875	50382876
chr15	50382877	50382878
chr15	50382904	50382905
chr15	50382961	50382962
chr15	50383135	50383136
chr15	50383160	50383161
chr15	50383255	50383256
chr15	50383272	50383273
chr15	50383386	50383387
chr15	50383841	50383842
chr15	50385062	50385063
chr15	50385080	50385081
chr15	50385551	50385552
chr15	50385674	50385675
chr15	50385691	50385692
chr15	50385710	50385711
chr15	50385752	50385753
chr15	50385879	50385880
chr15	50386369	50386370
chr15	50386370	50386371
chr15	50386786	50386787
chr15	50386897	50386898
chr15	50386936	50386937
chr15	50386942	50386943
chr15	50387305	50387306
chr15	50387334	50387335
chr15	50387887	50387888
chr15	50388292	50388293
chr15	50388442	50388443
chr15	50388592	50388593
chr15	50389006	50389007
chr15	50389007	50389008
chr15	50389454	50389455
chr15	50389574	50389575
chr15	50389783	50389784
chr15	50389886	50389887
chr15	50389986	50389987
chr15	50389988	50389989
chr15	50390069	50390070
chr15	50390955	50390956
chr15	50391349	50391350
chr15	50391883	50391884
chr15	50392032	50392033
chr15	50392851	50392852
chr15	50393271	50393272
chr15	50393883	50393884
chr15	50393974	50393975
chr15	50394111	50394112
chr15	50394277	50394278
chr15	50394668	50394669
chr15	50394954	50394955
chr15	50395423	50395424
chr15	50395527	50395528
chr15	50395892	50395893
chr15	50395966	50395967
chr15	50396107	50396108
chr15	50396167	50396168
chr15	50396178	50396179
chr15	50396207	50396208
chr15	50396612	50396613
chr15	50397096	50397097
chr15	50398869	50398870
chr15	50413446	50413447
chr15	50420397	50420398
chr15	50421337	50421338
chr15	50424179	50424180
chr15	50425853	50425854
chr15	50425857	50425858
chr15	50425861	50425862
chr15	50425936	50425937
chr15	50436500	50436501
chr15	50437483	50437484
chr15	50439522	50439523
chr15	50442817	50442818
chr15	50443985	50443986
chr15	50445030	50445031
chr15	50447572	50447573
chr15	50451778	50451779
chr15	50454071	50454072
chr15	50456502	50456503
chr15	50460905	50460906
chr15	50466714	50466715
chr15	50467542	50467543
chr15	50467652	50467653
chr15	50468013	50468014
chr15	50468032	50468033
chr15	50468314	50468315
chr15	50468331	50468332
chr15	50468403	50468404
chr15	50468542	50468543
chr15	50468553	50468554
chr15	50468557	50468558
chr15	50468591	50468592
chr15	50468605	50468606
chr15	50468609	50468610
chr15	50468624	50468625
chr15	50468943	50468944
chr15	50468958	50468959
chr15	50468963	50468964
chr15	50468973	50468974
chr15	50468981	50468982
chr15	50469121	50469122
chr15	50469141	50469142
chr15	50469147	50469148
chr15	50469172	50469173
chr15	50469210	50469211
chr15	50469211	50469212
chr15	50469400	50469401
chr15	50469452	50469453
chr15	50469457	50469458
chr15	50469475	50469476
chr15	50470853	50470854
chr15	50476669	50476670
chr15	50477062	50477063
chr15	50479494	50479495
chr15	50481251	50481252
chr15	50483078	50483079
chr15	50483079	50483080
chr15	50483096	50483097
chr15	50483304	50483305
chr15	50483699	50483700
chr15	50485276	50485277
chr15	50488220	50488221
chr15	50489402	50489403
chr15	50491233	50491234
chr15	50491601	50491602
chr15	50491607	50491608
chr15	50492170	50492171
chr15	50492194	50492195
chr15	50492320	50492321
chr15	50493518	50493519
chr15	50496580	50496581
chr15	50498080	50498081
chr15	50498098	50498099
chr15	50500194	50500195
chr15	50500210	50500211
chr15	50502265	50502266
chr15	50502895	50502896
chr15	50504093	50504094
chr15	50505639	50505640
chr15	50506019	50506020
chr15	50511714	50511715
chr15	50516120	50516121
chr15	50517927	50517928
chr15	50520964	50520965
chr15	50524445	50524446
chr15	50525728	50525729
chr15	50526717	50526718
chr15	50527173	50527174
chr15	50529104	50529105
chr15	50529195	50529196
chr15	50530051	50530052
chr15	50530508	50530509
chr15	50534448	50534449
chr15	50534452	50534453
chr15	50534477	50534478
chr15	50534479	50534480
chr15	50534503	50534504
chr15	50534568	50534569
chr15	50534857	50534858
chr15	50534877	50534878
chr15	50536248	50536249
chr15	50538110	50538111
chr15	50540126	50540127
chr15	50542696	50542697
chr15	50544183	50544184
chr15	50547121	50547122
chr15	50548865	50548866
chr15	50550038	50550039
chr15	50550058	50550059
chr15	50550068	50550069
chr15	50550952	50550953
chr15	50556461	50556462
chr15	50557124	50557125
chr15	50557595	50557596
chr15	50557610	50557611
chr15	50557713	50557714
chr15	50557741	50557742
chr15	50558543	50558544
chr15	50559258	50559259
chr15	50559268	50559269
chr15	50559272	50559273
chr15	50560095	50560096
chr15	50563178	50563179
chr15	50563810	50563811
chr15	50566130	50566131
chr15	50567048	50567049
chr15	50567583	50567584
chr15	50569246	50569247
chr15	50570759	50570760
chr15	50572918	50572919
chr15	50576226	50576227
chr15	50576415	50576416
chr15	50582569	50582570
chr15	50583158	50583159
chr15	50584702	50584703
chr15	50587668	50587669
chr15	50587858	50587859
chr15	50590624	50590625
chr15	50594889	50594890
chr15	50594984	50594985
chr15	50595136	50595137
chr15	50595162	50595163
chr15	50595170	50595171
chr15	50595172	50595173
chr15	50595310	50595311
chr15	50595335	50595336
chr15	50595336	50595337
chr15	50595755	50595756
chr15	50596145	50596146
chr15	50596210	50596211
chr15	50596511	50596512
chr15	50597505	50597506
chr15	50606998	50606999
chr15	50607212	50607213
chr15	50607241	50607242
chr15	50607618	50607619
chr15	50607881	50607882
chr15	50607898	50607899
chr15	50607940	50607941
chr15	50607968	50607969
chr15	50608078	50608079
chr15	50608159	50608160
chr15	50608438	50608439
chr15	50608653	50608654
chr15	50608655	50608656
chr15	50608662	50608663
chr15	50609122	50609123
chr15	50609394	50609395
chr15	50609537	50609538
chr15	50609739	50609740
chr15	50609918	50609919
chr15	50610625	50610626
chr15	50611113	50611114
chr15	50611946	50611947
chr15	50612113	50612114
chr15	50612291	50612292
chr15	50612334	50612335
chr15	50612395	50612396
chr15	50612402	50612403
chr15	50612423	50612424
chr15	50612438	50612439
chr15	50612831	50612832
chr15	50612893	50612894
chr15	50613278	50613279
chr15	50613366	50613367
chr15	50613676	50613677
chr15	50614075	50614076
chr15	50614264	50614265
chr15	50614281	50614282
chr15	50614494	50614495
chr15	50614868	50614869
chr15	50615196	50615197
chr15	50615250	50615251
chr15	50615255	50615256
chr15	50615455	50615456
chr15	50615854	50615855
chr15	50616593	50616594
chr15	50616635	50616636
chr15	50616934	50616935
chr15	50616947	50616948
chr15	50617093	50617094
chr15	50617306	50617307
chr15	50617732	50617733
chr15	50617819	50617820
chr15	50618054	50618055
chr15	50618267	50618268
chr15	50618431	50618432
chr15	50618475	50618476
chr15	50618508	50618509
chr15	50618843	50618844
chr15	50619201	50619202
chr15	50619687	50619688
chr15	50619945	50619946
chr15	50619965	50619966
chr15	50619989	50619990
chr15	50620002	50620003
chr15	50620017	50620018
chr15	50620369	50620370
chr15	50620579	50620580
chr15	50620613	50620614
chr15	50620614	50620615
chr15	50620620	50620621
chr15	50620880	50620881
chr15	50621020	50621021
chr15	50621451	50621452
chr15	50621514	50621515
chr15	50621555	50621556
chr15	50621571	50621572
chr15	50621590	50621591
chr15	50621615	50621616
chr15	50621720	50621721
chr15	50621742	50621743
chr15	50621851	50621852
chr15	50622057	50622058
chr15	50622144	50622145
chr15	50622153	50622154
chr15	50622198	50622199
chr15	50622214	50622215
chr15	50622364	50622365
chr15	50622366	50622367
chr15	50622798	50622799
chr15	50622883	50622884
chr15	50622904	50622905
chr15	50622927	50622928
chr15	50622939	50622940
chr15	50623149	50623150
chr15	50623219	50623220
chr15	50623244	50623245
chr15	50623269	50623270
chr15	50623465	50623466
chr15	50623528	50623529
chr15	50623648	50623649
chr15	50623920	50623921
chr15	50624124	50624125
chr15	50624178	50624179
chr15	50624221	50624222
chr15	50624378	50624379
chr15	50624733	50624734
chr15	50625079	50625080
chr15	50625835	50625836
chr15	50632538	50632539
chr15	50632633	50632634
chr15	50632693	50632694
chr15	50632724	50632725
chr15	50632725	50632726
chr15	50632760	50632761
chr15	50632801	50632802
chr15	50632837	50632838
chr15	50633044	50633045
chr15	50633054	50633055
chr15	50633232	50633233
chr15	50633287	50633288
chr15	50633420	50633421
chr15	50633604	50633605
chr15	50633704	50633705
chr15	50633729	50633730
chr15	50633739	50633740
chr15	50633791	50633792
chr15	50633939	50633940
chr15	50633996	50633997
chr15	50634121	50634122
chr15	50634139	50634140
chr15	50634193	50634194
chr15	50634241	50634242
chr15	50634326	50634327
chr15	50634334	50634335
chr15	50634338	50634339
chr15	50634350	50634351
chr15	50634563	50634564
chr15	50634633	50634634
chr15	50634848	50634849
chr15	50634924	50634925
chr15	50635024	50635025
chr15	50635112	50635113
chr15	50635172	50635173
chr15	50635193	50635194
chr15	50635218	50635219
chr15	50635232	50635233
chr15	50635384	50635385
chr15	50635385	50635386
chr15	50635571	50635572
chr15	50635662	50635663
chr15	50636047	50636048
chr15	50636133	50636134
chr15	50636390	50636391
chr15	50636466	50636467
chr15	50636527	50636528
chr15	50636617	50636618
chr15	50636643	50636644
chr15	50636723	50636724
chr15	50636724	50636725
chr15	50637036	50637037
chr15	50637101	50637102
chr15	50637129	50637130
chr15	50637142	50637143
chr15	50637247	50637248
chr15	50637483	50637484
chr15	50637592	50637593
chr15	50637606	50637607
chr15	50637608	50637609
chr15	50638052	50638053
chr15	50638132	50638133
chr15	50638695	50638696
chr15	50639094	50639095
chr15	50642520	50642521
chr15	50645216	50645217
chr15	50646109	50646110
chr15	50646364	50646365
chr15	50646535	50646536
chr15	50646555	50646556
chr15	50646838	50646839
chr15	50646889	50646890
chr15	50647071	50647072
chr15	50649151	50649152
chr15	50649446	50649447
chr15	50651687	50651688
chr15	50653374	50653375
chr15	50653994	50653995
chr15	50656940	50656941
chr15	50658521	50658522
chr15	50658716	50658717
chr15	50661810	50661811
chr15	50663862	50663863
chr15	50664523	50664524
chr15	50664631	50664632
chr15	50665238	50665239
chr15	50666717	50666718
chr15	50667212	50667213
chr15	50667777	50667778
chr15	50667888	50667889
chr15	50667941	50667942
chr15	50668470	50668471
chr15	50670311	50670312
chr15	50670392	50670393
chr15	50670533	50670534
chr15	50670607	50670608
chr15	50671165	50671166
chr15	50671446	50671447
chr15	50672157	50672158
chr15	50673124	50673125
chr15	50673644	50673645
chr15	50673809	50673810
chr15	50673884	50673885
chr15	50674610	50674611
chr15	50674801	50674802
chr15	50675116	50675117
chr15	50675986	50675987
chr15	50676005	50676006
chr15	50676625	50676626
chr15	50677037	50677038
chr15	50677153	50677154
chr15	50677263	50677264
chr15	50677752	50677753
chr15	50677856	50677857
chr15	50678454	50678455
chr15	50678585	50678586
chr15	50678775	50678776
chr15	50679084	50679085
chr15	50679861	50679862
chr15	50680360	50680361
chr15	50680466	50680467
chr15	50680781	50680782
chr15	50681031	50681032
chr15	50681513	50681514
chr15	50681663	50681664
chr15	50681666	50681667
chr15	50681987	50681988
chr15	50682146	50682147
chr15	50682536	50682537
chr15	50683945	50683946
chr15	50684162	50684163
chr15	50684391	50684392
chr15	50684394	50684395
chr15	50684416	50684417
chr15	50684441	50684442
chr15	50684484	50684485
chr15	50684629	50684630
chr15	50684709	50684710
chr15	50684817	50684818
chr15	50684871	50684872
chr15	50684895	50684896
chr15	50684950	50684951
chr15	50684995	50684996
chr15	50685012	50685013
chr15	50685065	50685066
chr15	50685213	50685214
chr15	50685233	50685234
chr15	50685234	50685235
chr15	50685908	50685909
chr15	50685954	50685955
chr15	50686078	50686079
chr15	50686106	50686107
chr15	50686115	50686116
chr15	50686129	50686130
chr15	50686130	50686131
chr15	50686171	50686172
chr15	50686201	50686202
chr15	50686458	50686459
chr15	50686514	50686515
chr15	50686566	50686567
chr15	50686706	50686707
chr15	50686918	50686919
chr15	50687020	50687021
chr15	50687100	50687101
chr15	50687346	50687347
chr15	50687703	50687704
chr15	50687704	50687705
chr15	50687826	50687827
chr15	50687876	50687877
chr15	50688473	50688474
chr15	50688509	50688510
chr15	50688741	50688742
chr15	50688998	50688999
chr15	50689320	50689321
chr15	50689444	50689445
chr15	50690150	50690151
chr15	50691059	50691060
chr15	50691161	50691162
chr15	50691752	50691753
chr15	50692615	50692616
chr15	50693083	50693084
chr15	50693709	50693710
chr15	50694461	50694462
chr15	50694788	50694789
chr15	50695106	50695107
chr15	50695266	50695267
chr15	50696456	50696457
chr15	50696718	50696719
chr15	50697074	50697075
chr15	50697212	50697213
chr15	50697292	50697293
chr15	50697338	50697339
chr15	50697629	50697630
chr15	50698717	50698718
chr15	50698911	50698912
chr15	50699622	50699623
chr15	50699981	50699982
chr15	50700438	50700439
chr15	50700439	50700440
chr15	50701109	50701110
chr15	50701973	50701974
chr15	50702418	50702419
chr15	50702884	50702885
chr15	50702901	50702902
chr15	50702992	50702993
chr15	50704413	50704414
chr15	50705158	50705159
chr15	50705159	50705160
chr15	50705160	50705161
chr15	50705165	50705166
chr15	50705242	50705243
chr15	50705386	50705387
chr15	50706921	50706922
chr15	50706948	50706949
chr15	50707346	50707347
chr15	50708439	50708440
chr15	50708627	50708628
chr15	50708932	50708933
chr15	50709327	50709328
chr15	50709887	50709888
chr15	50709901	50709902
chr15	50710007	50710008
chr15	50711928	50711929
chr15	50712011	50712012
chr15	50712092	50712093
chr15	50713220	50713221
chr15	50713748	50713749
chr15	50714989	50714990
chr15	50715068	50715069
chr15	50715743	50715744
chr15	50715993	50715994
chr15	50717360	50717361
chr15	50717614	50717615
chr15	50717694	50717695
chr15	50717867	50717868
chr15	50718577	50718578
chr15	50718708	50718709
chr15	50718935	50718936
chr15	50720998	50720999
chr15	50721006	50721007
chr15	50721300	50721301
chr15	50721575	50721576
chr15	50722881	50722882
chr15	50724308	50724309
chr15	50725173	50725174
chr15	50725743	50725744
chr15	50725910	50725911
chr15	50727157	50727158
chr15	50727406	50727407
chr15	50727877	50727878
chr15	50728013	50728014
chr15	50728529	50728530
chr15	50729013	50729014
chr15	50729067	50729068
chr15	50729140	50729141
chr15	50729203	50729204
chr15	50729490	50729491
chr15	50729601	50729602
chr15	50729730	50729731
chr15	50729805	50729806
chr15	50730816	50730817
chr15	50732019	50732020
chr15	50732055	50732056
chr15	50732232	50732233
chr15	50732238	50732239
chr15	50732271	50732272
chr15	50734568	50734569
chr15	50736311	50736312
chr15	50739590	50739591
chr15	50740706	50740707
chr15	50740740	50740741
chr15	50740783	50740784
chr15	50742326	50742327
chr15	50744117	50744118
chr15	50744413	50744414
chr15	50746599	50746600
chr15	50747740	50747741
chr15	50751896	50751897
chr15	50752047	50752048
chr15	50752151	50752152
chr15	50752505	50752506
chr15	50752627	50752628
chr15	50754038	50754039
chr15	50754046	50754047
chr15	50754817	50754818
chr15	50756532	50756533
chr15	50756923	50756924
chr15	50757099	50757100
chr15	50757103	50757104
chr15	50757395	50757396
chr15	50757418	50757419
chr15	50757618	50757619
chr15	50757705	50757706
chr15	50757768	50757769
chr15	50757862	50757863
chr15	50758072	50758073
chr15	50758260	50758261
chr15	50758935	50758936
chr15	50759389	50759390
chr15	50759862	50759863
chr15	50759915	50759916
chr15	50759958	50759959
chr15	50762152	50762153
chr15	50762282	50762283
chr15	50763266	50763267
chr15	50764751	50764752
chr15	50765952	50765953
chr15	50766746	50766747
chr15	50767210	50767211
chr15	50767976	50767977
chr15	50768329	50768330
chr15	50768501	50768502
chr15	50769706	50769707
chr15	50769847	50769848
chr15	50769999	50770000
chr15	50773797	50773798
chr15	50774555	50774556
chr15	50778124	50778125
chr15	50781046	50781047
chr15	50781144	50781145
chr15	50781152	50781153
chr15	50781430	50781431
chr15	50782214	50782215
chr15	50783543	50783544
chr15	50785154	50785155
chr15	50785158	50785159
chr15	50786111	50786112
chr15	50786937	50786938
chr15	50787125	50787126
chr15	50787216	50787217
chr15	50787985	50787986
chr15	50788030	50788031
chr15	50788516	50788517
chr15	50789555	50789556
chr15	50790490	50790491
chr15	50790689	50790690
chr15	50790779	50790780
chr15	50790847	50790848
chr15	50791041	50791042
chr15	50791223	50791224
chr15	50791229	50791230
chr15	50791336	50791337
chr15	50791625	50791626
chr15	50791656	50791657
chr15	50791908	50791909
chr15	50791920	50791921
chr15	50792044	50792045
chr15	50792146	50792147
chr15	50792696	50792697
chr15	50793152	50793153
chr15	50793180	50793181
chr15	50793283	50793284
chr15	50793309	50793310
chr15	50793319	50793320
chr15	50793325	50793326
chr15	50793329	50793330
chr15	50793360	50793361
chr15	50793372	50793373
chr15	50793390	50793391
chr15	50793499	50793500
chr15	50793527	50793528
chr15	50793616	50793617
chr15	50793755	50793756
chr15	50793891	50793892
chr15	50794027	50794028
chr15	50794032	50794033
chr15	50794163	50794164
chr15	50794164	50794165
chr15	50794470	50794471
chr15	50794991	50794992
chr15	50795111	50795112
chr15	50795350	50795351
chr15	50795419	50795420
chr15	50795424	50795425
chr15	50795469	50795470
chr15	50795559	50795560
chr15	50795652	50795653
chr15	50795656	50795657
chr15	50795675	50795676
chr15	50796046	50796047
chr15	50796259	50796260
chr15	50796271	50796272
chr15	50796319	50796320
chr15	50796368	50796369
chr15	50796606	50796607
chr15	50796626	50796627
chr15	50796641	50796642
chr15	50796707	50796708
chr15	50796727	50796728
chr15	50796762	50796763
chr15	50796833	50796834
chr15	50796903	50796904
chr15	50796942	50796943
chr15	50796946	50796947
chr15	50797033	50797034
chr15	50797043	50797044
chr15	50797066	50797067
chr15	50797161	50797162
chr15	50797460	50797461
chr15	50797491	50797492
chr15	50797946	50797947
chr15	50798130	50798131
chr15	50798188	50798189
chr15	50798678	50798679
chr15	50798685	50798686
chr15	50798780	50798781
chr15	50798867	50798868
chr15	50799276	50799277
chr15	50799317	50799318
chr15	50799318	50799319
chr15	50799325	50799326
chr15	50799337	50799338
chr15	50799360	50799361
chr15	50799379	50799380
chr15	50799392	50799393
chr15	50799489	50799490
chr15	50799646	50799647
chr15	50799697	50799698
chr15	50799751	50799752
chr15	50799941	50799942
chr15	50800137	50800138
chr15	50800275	50800276
chr15	50800284	50800285
chr15	50800421	50800422
chr15	50800739	50800740
chr15	50801023	50801024
chr15	50801080	50801081
chr15	50801085	50801086
chr15	50801128	50801129
chr15	50801258	50801259
chr15	50801530	50801531
chr15	50801818	50801819
chr15	50801896	50801897
chr15	50801907	50801908
chr15	50802050	50802051
chr15	50802070	50802071
chr15	50802393	50802394
chr15	50802467	50802468
chr15	50802513	50802514
chr15	50802542	50802543
chr15	50802624	50802625
chr15	50802636	50802637
chr15	50802724	50802725
chr15	50802761	50802762
chr15	50802764	50802765
chr15	50802769	50802770
chr15	50802940	50802941
chr15	50803082	50803083
chr15	50803175	50803176
chr15	50803252	50803253
chr15	50803258	50803259
chr15	50803575	50803576
chr15	50803693	50803694
chr15	50803695	50803696
chr15	50803853	50803854
chr15	50804339	50804340
chr15	50804577	50804578
chr15	50805334	50805335
chr15	50805336	50805337
chr15	50805342	50805343
chr15	50805352	50805353
chr15	50805358	50805359
chr15	50805360	50805361
chr15	50805462	50805463
chr15	50805564	50805565
chr15	50805836	50805837
chr15	50806128	50806129
chr15	50806503	50806504
chr15	50806998	50806999
chr15	50807190	50807191
chr15	50807241	50807242
chr15	50807568	50807569
chr15	50807704	50807705
chr15	50807779	50807780
chr15	50807796	50807797
chr15	50807893	50807894
chr15	50807898	50807899
chr15	50807907	50807908
chr15	50807958	50807959
chr15	50807966	50807967
chr15	50808032	50808033
chr15	50808357	50808358
chr15	50808373	50808374
chr15	50808479	50808480
chr15	50808483	50808484
chr15	50808491	50808492
chr15	50808495	50808496
chr15	50808505	50808506
chr15	50808704	50808705
chr15	50808787	50808788
chr15	50809061	50809062
chr15	50809071	50809072
chr15	50809118	50809119
chr15	50809142	50809143
chr15	50809143	50809144
chr15	50809174	50809175
chr15	50809205	50809206
chr15	50809476	50809477
chr15	50809492	50809493
chr15	50809534	50809535
chr15	50809567	50809568
chr15	50809583	50809584
chr15	50809699	50809700
chr15	50809712	50809713
chr15	50809721	50809722
chr15	50809832	50809833
chr15	50809934	50809935
chr15	50809954	50809955
chr15	50810007	50810008
chr15	50810117	50810118
chr15	50810178	50810179
chr15	50810226	50810227
chr15	50810252	50810253
chr15	50810349	50810350
chr15	50810355	50810356
chr15	50810381	50810382
chr15	50810393	50810394
chr15	50810394	50810395
chr15	50810424	50810425
chr15	50810451	50810452
chr15	50810475	50810476
chr15	50810572	50810573
chr15	50810593	50810594
chr15	50810598	50810599
chr15	50810604	50810605
chr15	50810618	50810619
chr15	50810623	50810624
chr15	50810657	50810658
chr15	50810662	50810663
chr15	50810683	50810684
chr15	50810799	50810800
chr15	50810814	50810815
chr15	50810823	50810824
chr15	50810866	50810867
chr15	50810867	50810868
chr15	50810932	50810933
chr15	50810934	50810935
chr15	50810967	50810968
chr15	50810977	50810978
chr15	50810981	50810982
chr15	50811013	50811014
chr15	50811068	50811069
chr15	50811129	50811130
chr15	50811273	50811274
chr15	50811312	50811313
chr15	50811362	50811363
chr15	50811946	50811947
chr15	50812187	50812188
chr15	50812812	50812813
chr15	50813964	50813965
chr15	50813976	50813977
chr15	50813980	50813981
chr15	50814416	50814417
chr15	50814425	50814426
chr15	50814655	50814656
chr15	50814698	50814699
chr15	50815009	50815010
chr15	50815436	50815437
chr15	50816375	50816376
chr15	50816650	50816651
chr15	50816846	50816847
chr15	50816939	50816940
chr15	50819035	50819036
chr15	50819467	50819468
chr15	50819484	50819485
chr15	50819485	50819486
chr15	50819643	50819644
chr15	50819969	50819970
chr15	50820120	50820121
chr15	50820183	50820184
chr15	50820292	50820293
chr15	50820909	50820910
chr15	50821460	50821461
chr15	50821487	50821488
chr15	50821513	50821514
chr15	50821778	50821779
chr15	50821779	50821780
chr15	50822000	50822001
chr15	50822750	50822751
chr15	50822787	50822788
chr15	50822807	50822808
chr15	50822943	50822944
chr15	50822967	50822968
chr15	50823227	50823228
chr15	50823335	50823336
chr15	50823351	50823352
chr15	50823396	50823397
chr15	50823850	50823851
chr15	50824211	50824212
chr15	50824259	50824260
chr15	50824305	50824306
chr15	50824789	50824790
chr15	50825018	50825019
chr15	50825100	50825101
chr15	50825177	50825178
chr15	50825213	50825214
chr15	50825228	50825229
chr15	50825366	50825367
chr15	50825500	50825501
chr15	50825585	50825586
chr15	50826080	50826081
chr15	50826280	50826281
chr15	50826654	50826655
chr15	50827546	50827547
chr15	50827799	50827800
chr15	50828329	50828330
chr15	50829038	50829039
chr15	50829748	50829749
chr15	50830143	50830144
chr15	50830482	50830483
chr15	50830584	50830585
chr15	50833265	50833266
chr15	50833456	50833457
chr15	50834364	50834365
chr15	50835322	50835323
chr15	50835465	50835466
chr15	50835564	50835565
chr15	50836262	50836263
chr15	50836278	50836279
chr15	50837892	50837893
chr15	50838058	50838059
chr15	50838365	50838366
chr15	50842822	50842823
chr15	50843377	50843378
chr15	50843386	50843387
chr15	50843925	50843926
chr15	50843926	50843927
chr15	50844033	50844034
chr15	50844140	50844141
chr15	50844713	50844714
chr15	50846031	50846032
chr15	50847759	50847760
chr15	50848841	50848842
chr15	50848901	50848902
chr15	50849115	50849116
chr15	50849840	50849841
chr15	50850119	50850120
chr15	50850213	50850214
chr15	50850480	50850481
chr15	50850503	50850504
chr15	50850568	50850569
chr15	50850611	50850612
chr15	50850685	50850686
chr15	50850844	50850845
chr15	50850911	50850912
chr15	50850934	50850935
chr15	50850953	50850954
chr15	50850998	50850999
chr15	50851021	50851022
chr15	50851128	50851129
chr15	50851198	50851199
chr15	50851211	50851212
chr15	50851236	50851237
chr15	50851419	50851420
chr15	50851474	50851475
chr15	50851489	50851490
chr15	50851503	50851504
chr15	50851511	50851512
chr15	50851527	50851528
chr15	50851536	50851537
chr15	50851648	50851649
chr15	50851652	50851653
chr15	50851692	50851693
chr15	50851990	50851991
chr15	50852238	50852239
chr15	50852570	50852571
chr15	50852603	50852604
chr15	50852609	50852610
chr15	50852711	50852712
chr15	50852799	50852800
chr15	50852822	50852823
chr15	50852933	50852934
chr15	50853179	50853180
chr15	50853298	50853299
chr15	50853368	50853369
chr15	50853729	50853730
chr15	50854210	50854211
chr15	50854249	50854250
chr15	50854322	50854323
chr15	50854339	50854340
chr15	50854469	50854470
chr15	50854500	50854501
chr15	50854501	50854502
chr15	50854541	50854542
chr15	50854542	50854543
chr15	50854555	50854556
chr15	50854565	50854566
chr15	50854783	50854784
chr15	50854882	50854883
chr15	50854890	50854891
chr15	50854931	50854932
chr15	50854940	50854941
chr15	50855122	50855123
chr15	50855207	50855208
chr15	50855213	50855214
chr15	50855982	50855983
chr15	50855989	50855990
chr15	50856518	50856519
chr15	50856553	50856554
chr15	50856629	50856630
chr15	50856650	50856651
chr15	50857102	50857103
chr15	50857203	50857204
chr15	50857585	50857586
chr15	50857616	50857617
chr15	50858300	50858301
chr15	50858305	50858306
chr15	50858455	50858456
chr15	50858466	50858467
chr15	50858827	50858828
chr15	50858844	50858845
chr15	50858886	50858887
chr15	50859013	50859014
chr15	50859033	50859034
chr15	50859073	50859074
chr15	50859216	50859217
chr15	50859285	50859286
chr15	50859337	50859338
chr15	50859476	50859477
chr15	50859478	50859479
chr15	50860062	50860063
chr15	50860143	50860144
chr15	50860288	50860289
chr15	50860491	50860492
chr15	50860492	50860493
chr15	50860552	50860553
chr15	50860567	50860568
chr15	50860990	50860991
chr15	50861192	50861193
chr15	50861218	50861219
chr15	50861743	50861744
chr15	50861762	50861763
chr15	50861860	50861861
chr15	50861863	50861864
chr15	50861975	50861976
chr15	50862611	50862612
chr15	50862692	50862693
chr15	50862736	50862737
chr15	50862783	50862784
chr15	50863105	50863106
chr15	50863981	50863982
chr15	50864132	50864133
chr15	50864229	50864230
chr15	50864243	50864244
chr15	50864581	50864582
chr15	50864778	50864779
chr15	50864788	50864789
chr15	50864821	50864822
chr15	50864893	50864894
chr15	50866334	50866335
chr15	50866355	50866356
chr15	50866416	50866417
chr15	50866616	50866617
chr15	50866648	50866649
chr15	50867561	50867562
chr15	50867781	50867782
chr15	50867970	50867971
chr15	50868038	50868039
chr15	50868093	50868094
chr15	50868330	50868331
chr15	50868345	50868346
chr15	50868689	50868690
chr15	50868721	50868722
chr15	50868774	50868775
chr15	50869152	50869153
chr15	50869687	50869688
chr15	50869691	50869692
chr15	50869801	50869802
chr15	50869940	50869941
chr15	50870587	50870588
chr15	50871202	50871203
chr15	50871216	50871217
chr15	50871217	50871218
chr15	50871799	50871800
chr15	50872019	50872020
chr15	50872344	50872345
chr15	50872398	50872399
chr15	50872507	50872508
chr15	50872572	50872573
chr15	50873170	50873171
chr15	50873465	50873466
chr15	50873918	50873919
chr15	50878088	50878089
chr15	50879275	50879276
chr15	50881350	50881351
chr15	50885770	50885771
chr15	50889742	50889743
chr15	50890901	50890902
chr15	50893080	50893081
chr15	50893504	50893505
chr15	50894086	50894087
chr15	50896346	50896347
chr15	50896408	50896409
chr15	50897816	50897817
chr15	50898332	50898333
chr15	50898576	50898577
chr15	50899874	50899875
chr15	50900915	50900916
chr15	50903190	50903191
chr15	50904631	50904632
chr15	50905144	50905145
chr15	50905676	50905677
chr15	50905819	50905820
chr15	50905935	50905936
chr15	50906684	50906685
chr15	50906742	50906743
chr15	50906745	50906746
chr15	50907390	50907391
chr15	50907672	50907673
chr15	50907871	50907872
chr15	50908058	50908059
chr15	50908360	50908361
chr15	50908379	50908380
chr15	50908382	50908383
chr15	50908563	50908564
chr15	50908692	50908693
chr15	50908742	50908743
chr15	50908819	50908820
chr15	50910993	50910994
chr15	50912521	50912522
chr15	50914678	50914679
chr15	50915245	50915246
chr15	50916395	50916396
chr15	50917287	50917288
chr15	50918231	50918232
chr15	50918388	50918389
chr15	50918903	50918904
chr15	50919049	50919050
chr15	50919843	50919844
chr15	50920192	50920193
chr15	50920317	50920318
chr15	50920321	50920322
chr15	50922595	50922596
chr15	50923216	50923217
chr15	50923646	50923647
chr15	50923779	50923780
chr15	50923806	50923807
chr15	50923884	50923885
chr15	50924040	50924041
chr15	50924117	50924118
chr15	50924164	50924165
chr15	50924335	50924336
chr15	50924357	50924358
chr15	50924848	50924849
chr15	50925012	50925013
chr15	50925573	50925574
chr15	50926164	50926165
chr15	50926900	50926901
chr15	50927129	50927130
chr15	50927212	50927213
chr15	50928851	50928852
chr15	50931160	50931161
chr15	50931306	50931307
chr15	50931802	50931803
chr15	50932559	50932560
chr15	50932864	50932865
chr15	50932878	50932879
chr15	50934156	50934157
chr15	50934318	50934319
chr15	50934607	50934608
chr15	50934624	50934625
chr15	50934645	50934646
chr15	50935518	50935519
chr15	50935547	50935548
chr15	50936197	50936198
chr15	50936471	50936472
chr15	50936617	50936618
chr15	50937087	50937088
chr15	50937203	50937204
chr15	50937504	50937505
chr15	50938122	50938123
chr15	50938209	50938210
chr15	50939597	50939598
chr15	50939738	50939739
chr15	50939892	50939893
chr15	50939989	50939990
chr15	50940189	50940190
chr15	50940214	50940215
chr15	50940233	50940234
chr15	50941936	50941937
chr15	50942338	50942339
chr15	50942458	50942459
chr15	50943111	50943112
chr15	50943190	50943191
chr15	50943459	50943460
chr15	50943654	50943655
chr15	50944379	50944380
chr15	50945319	50945320
chr15	50946189	50946190
chr15	50946564	50946565
chr15	50946998	50946999
chr15	50947556	50947557
chr15	50947769	50947770
chr15	50947924	50947925
chr15	50948034	50948035
chr15	50948035	50948036
chr15	50949459	50949460
chr15	50949489	50949490
chr15	50949654	50949655
chr15	50949894	50949895
chr15	50950105	50950106
chr15	50950294	50950295
chr15	50950394	50950395
chr15	50950720	50950721
chr15	50951040	50951041
chr15	50952424	50952425
chr15	50952610	50952611
chr15	50952976	50952977
chr15	50953301	50953302
chr15	50955963	50955964
chr15	50958141	50958142
chr15	50960271	50960272
chr15	50960292	50960293
chr15	50960386	50960387
chr15	50962617	50962618
chr15	50963799	50963800
chr15	50963943	50963944
chr15	50964386	50964387
chr15	50967223	50967224
chr15	50967297	50967298
chr15	50969536	50969537
chr15	50973661	50973662
chr15	50973707	50973708
chr15	50974416	50974417
chr15	50974865	50974866
chr15	50974866	50974867
chr15	50975017	50975018
chr15	50975189	50975190
chr15	50975227	50975228
chr15	50975544	50975545
chr15	50975936	50975937
chr15	50976320	50976321
chr15	50977147	50977148
chr15	50977578	50977579
chr15	50979144	50979145
chr15	50979491	50979492
chr15	50980045	50980046
chr15	50980118	50980119
chr15	50980977	50980978
chr15	50981367	50981368
chr15	50981437	50981438
chr15	50981484	50981485
chr15	50981603	50981604
chr15	50981798	50981799
chr15	50981851	50981852
chr15	50981888	50981889
chr15	50981924	50981925
chr15	50982093	50982094
chr15	50982448	50982449
chr15	50982482	50982483
chr15	50983585	50983586
chr15	50983916	50983917
chr15	50986437	50986438
chr15	50986500	50986501
chr15	50986615	50986616
chr15	50987828	50987829
chr15	50987977	50987978
chr15	50989107	50989108
chr15	50989669	50989670
chr15	50991076	50991077
chr15	50991204	50991205
chr15	50992182	50992183
chr15	50992648	50992649
chr15	50993365	50993366
chr15	50993828	50993829
chr15	50994069	50994070
chr15	50994204	50994205
chr15	50994205	50994206
chr15	50994212	50994213
chr15	50994929	50994930
chr15	50995582	50995583
chr15	50995683	50995684
chr15	50996356	50996357
chr15	50997037	50997038
chr15	50997363	50997364
chr15	50997862	50997863
chr15	50998042	50998043
chr15	50998331	50998332
chr15	50998438	50998439
chr15	50998873	50998874
chr15	50999005	50999006
chr15	50999085	50999086
chr15	50999724	50999725
chr15	50999725	50999726
chr15	51000101	51000102
chr15	51001274	51001275
chr15	51001670	51001671
chr15	51001747	51001748
chr15	51001816	51001817
chr15	51002180	51002181
chr15	51002220	51002221
chr15	51002246	51002247
chr15	51002282	51002283
chr15	51002997	51002998
chr15	51004700	51004701
chr15	51006259	51006260
chr15	51006361	51006362
chr15	51006780	51006781
chr15	51008586	51008587
chr15	51009691	51009692
chr15	51009705	51009706
chr15	51009853	51009854
chr15	51011201	51011202
chr15	51011206	51011207
chr15	51011777	51011778
chr15	51011824	51011825
chr15	51012628	51012629
chr15	51012888	51012889
chr15	51013814	51013815
chr15	51014098	51014099
chr15	51014141	51014142
chr15	51014165	51014166
chr15	51016374	51016375
chr15	51016766	51016767
chr15	51017157	51017158
chr15	51017570	51017571
chr15	51017858	51017859
chr15	51017890	51017891
chr15	51018263	51018264
chr15	51018432	51018433
chr15	51018916	51018917
chr15	51019417	51019418
chr15	51020196	51020197
chr15	51020337	51020338
chr15	51020761	51020762
chr15	51021856	51021857
chr15	51022597	51022598
chr15	51023985	51023986
chr15	51024006	51024007
chr15	51024257	51024258
chr15	51024357	51024358
chr15	51024635	51024636
chr15	51024861	51024862
chr15	51025029	51025030
chr15	51025167	51025168
chr15	51025262	51025263
chr15	51025394	51025395
chr15	51025410	51025411
chr15	51025444	51025445
chr15	51025615	51025616
chr15	51025678	51025679
chr15	51025686	51025687
chr15	51025758	51025759
chr15	51025759	51025760
chr15	51026089	51026090
chr15	51026226	51026227
chr15	51026239	51026240
chr15	51026300	51026301
chr15	51026312	51026313
chr15	51026324	51026325
chr15	51026514	51026515
chr15	51026633	51026634
chr15	51026638	51026639
chr15	51026678	51026679
chr15	51026714	51026715
chr15	51026752	51026753
chr15	51026771	51026772
chr15	51026776	51026777
chr15	51026822	51026823
chr15	51026873	51026874
chr15	51026922	51026923
chr15	51026968	51026969
chr15	51026984	51026985
chr15	51027026	51027027
chr15	51027059	51027060
chr15	51027075	51027076
chr15	51027093	51027094
chr15	51027104	51027105
chr15	51027106	51027107
chr15	51027201	51027202
chr15	51028499	51028500
chr15	51028561	51028562
chr15	51028602	51028603
chr15	51028612	51028613
chr15	51028632	51028633
chr15	51028710	51028711
chr15	51028768	51028769
chr15	51028865	51028866
chr15	51028910	51028911
chr15	51028969	51028970
chr15	51029005	51029006
chr15	51029034	51029035
chr15	51029074	51029075
chr15	51029084	51029085
chr15	51029140	51029141
chr15	51029169	51029170
chr15	51029177	51029178
chr15	51029353	51029354
chr15	51029382	51029383
chr15	51029411	51029412
chr15	51029472	51029473
chr15	51029516	51029517
chr15	51029579	51029580
chr15	51029803	51029804
chr15	51029876	51029877
chr15	51029888	51029889
chr15	51029898	51029899
chr15	51030073	51030074
chr15	51030156	51030157
chr15	51030182	51030183
chr15	51030257	51030258
chr15	51030264	51030265
chr15	51030294	51030295
chr15	51030402	51030403
chr15	51030479	51030480
chr15	51030559	51030560
chr15	51030651	51030652
chr15	51030671	51030672
chr15	51030691	51030692
chr15	51030714	51030715
chr15	51030731	51030732
chr15	51030737	51030738
chr15	51030782	51030783
chr15	51037552	51037553
chr15	51037738	51037739
chr15	51037739	51037740
chr15	51037767	51037768
chr15	51037815	51037816
chr15	51037851	51037852
chr15	51037956	51037957
chr15	51038124	51038125
chr15	51038147	51038148
chr15	51038241	51038242
chr15	51038277	51038278
chr15	51038314	51038315
chr15	51038328	51038329
chr15	51038581	51038582
chr15	51038585	51038586
chr15	51038706	51038707
chr15	51038766	51038767
chr15	51038901	51038902
chr15	51039212	51039213
chr15	51039258	51039259
chr15	51039259	51039260
chr15	51039451	51039452
chr15	51039627	51039628
chr15	51039670	51039671
chr15	51039673	51039674
chr15	51039720	51039721
chr15	51039728	51039729
chr15	51039748	51039749
chr15	51039854	51039855
chr15	51039875	51039876
chr15	51040055	51040056
chr15	51040274	51040275
chr15	51040358	51040359
chr15	51040362	51040363
chr15	51040399	51040400
chr15	51040541	51040542
chr15	51040777	51040778
chr15	51040954	51040955
chr15	51041025	51041026
chr15	51041097	51041098
chr15	51041168	51041169
chr15	51041268	51041269
chr15	51041269	51041270
chr15	51041329	51041330
chr15	51041793	51041794
chr15	51041867	51041868
chr15	51041900	51041901
chr15	51042288	51042289
chr15	51042384	51042385
chr15	51042495	51042496
chr15	51042586	51042587
chr15	51042957	51042958
chr15	51042971	51042972
chr15	51042972	51042973
chr15	51042974	51042975
chr15	51042991	51042992
chr15	51043028	51043029
chr15	51043190	51043191
chr15	51043199	51043200
chr15	51043429	51043430
chr15	51043507	51043508
chr15	51043513	51043514
chr15	51043587	51043588
chr15	51043735	51043736
chr15	51043753	51043754
chr15	51043767	51043768
chr15	51044196	51044197
chr15	51044256	51044257
chr15	51044257	51044258
chr15	51044348	51044349
chr15	51044445	51044446
chr15	51044503	51044504
chr15	51044704	51044705
chr15	51044706	51044707
chr15	51044716	51044717
chr15	51044736	51044737
chr15	51044760	51044761
chr15	51044765	51044766
chr15	51044828	51044829
chr15	51044858	51044859
chr15	51044964	51044965
chr15	51045060	51045061
chr15	51045128	51045129
chr15	51045851	51045852
chr15	51046323	51046324
chr15	51046662	51046663
chr15	51046854	51046855
chr15	51046888	51046889
chr15	51047211	51047212
chr15	51047542	51047543
chr15	51055138	51055139
chr15	51055560	51055561
chr15	51055561	51055562
chr15	51055677	51055678
chr15	51056518	51056519
chr15	51056546	51056547
chr15	51056884	51056885
chr15	51057010	51057011
chr15	51057062	51057063
chr15	51058142	51058143
chr15	51058351	51058352
chr15	51058506	51058507
chr15	51058523	51058524
chr15	51058524	51058525
chr15	51058559	51058560
chr15	51058923	51058924
chr15	51059582	51059583
chr15	51060309	51060310
chr15	51060458	51060459
chr15	51060734	51060735
chr15	51060805	51060806
chr15	51060816	51060817
chr15	51061012	51061013
chr15	51061138	51061139
chr15	51062280	51062281
chr15	51062469	51062470
chr15	51062545	51062546
chr15	51062704	51062705
chr15	51062953	51062954
chr15	51063051	51063052
chr15	51063990	51063991
chr15	51064010	51064011
chr15	51064022	51064023
chr15	51064038	51064039
chr15	51064060	51064061
chr15	51064154	51064155
chr15	51064622	51064623
chr15	51064988	51064989
chr15	51065603	51065604
chr15	51066744	51066745
chr15	51066983	51066984
chr15	51069242	51069243
chr15	51069753	51069754
chr15	51069972	51069973
chr15	51070263	51070264
chr15	51070572	51070573
chr15	51072715	51072716
chr15	51072775	51072776
chr15	51072828	51072829
chr15	51073386	51073387
chr15	51075260	51075261
chr15	51075547	51075548
chr15	51075614	51075615
chr15	51075883	51075884
chr15	51076080	51076081
chr15	51076090	51076091
chr15	51076188	51076189
chr15	51076222	51076223
chr15	51076328	51076329
chr15	51076471	51076472
chr15	51076875	51076876
chr15	51077737	51077738
chr15	51079448	51079449
chr15	51079663	51079664
chr15	51080868	51080869
chr15	51084464	51084465
chr15	51084976	51084977
chr15	51085124	51085125
chr15	51087056	51087057
chr15	51088093	51088094
chr15	51090510	51090511
chr15	51091551	51091552
chr15	51092259	51092260
chr15	51093063	51093064
chr15	51093091	51093092
chr15	51093210	51093211
chr15	51093457	51093458
chr15	51094554	51094555
chr15	51094619	51094620
chr15	51094676	51094677
chr15	51094698	51094699
chr15	51096362	51096363
chr15	51096961	51096962
chr15	51097028	51097029
chr15	51097303	51097304
chr15	51097487	51097488
chr15	51097517	51097518
chr15	51097561	51097562
chr15	51097644	51097645
chr15	51097695	51097696
chr15	51097709	51097710
chr15	51098594	51098595
chr15	51099167	51099168
chr15	51099212	51099213
chr15	51099316	51099317
chr15	51099456	51099457
chr15	51099462	51099463
chr15	51099467	51099468
chr15	51099477	51099478
chr15	51099515	51099516
chr15	51099854	51099855
chr15	51100074	51100075
chr15	51100094	51100095
chr15	51100614	51100615
chr15	51100640	51100641
chr15	51101728	51101729
chr15	51105081	51105082
chr15	51111752	51111753
chr15	51111974	51111975
chr15	51112996	51112997
chr15	51113069	51113070
chr15	51113415	51113416
chr15	51113431	51113432
chr15	51114285	51114286
chr15	51114551	51114552
chr15	51114888	51114889
chr15	51115187	51115188
chr15	51116954	51116955
chr15	51117531	51117532
chr15	51117804	51117805
chr15	51117811	51117812
chr15	51117841	51117842
chr15	51117891	51117892
chr15	51118569	51118570
chr15	51118887	51118888
chr15	51118889	51118890
chr15	51118895	51118896
chr15	51118901	51118902
chr15	51119569	51119570
chr15	51120197	51120198
chr15	51121596	51121597
chr15	51122846	51122847
chr15	51123034	51123035
chr15	51123214	51123215
chr15	51123445	51123446
chr15	51123687	51123688
chr15	51123862	51123863
chr15	51124170	51124171
chr15	51126718	51126719
chr15	51127336	51127337
chr15	51127337	51127338
chr15	51128497	51128498
chr15	51129002	51129003
chr15	51129194	51129195
chr15	51129436	51129437
chr15	51129622	51129623
chr15	51129790	51129791
chr15	51129830	51129831
chr15	51129840	51129841
chr15	51129870	51129871
chr15	51130120	51130121
chr15	51130216	51130217
chr15	51130217	51130218
chr15	51132261	51132262
chr15	51132355	51132356
chr15	51132380	51132381
chr15	51132661	51132662
chr15	51132736	51132737
chr15	51132983	51132984
chr15	51133026	51133027
chr15	51133129	51133130
chr15	51133293	51133294
chr15	51136056	51136057
chr15	51137456	51137457
chr15	51137758	51137759
chr15	51137793	51137794
chr15	51137947	51137948
chr15	51137959	51137960
chr15	51138051	51138052
chr15	51138052	51138053
chr15	51138133	51138134
chr15	51138135	51138136
chr15	51138259	51138260
chr15	51138415	51138416
chr15	51138692	51138693
chr15	51138773	51138774
chr15	51138774	51138775
chr15	51144868	51144869
chr15	51145580	51145581
chr15	51151173	51151174
chr15	51151182	51151183
chr15	51157438	51157439
chr15	51157440	51157441
chr15	51166840	51166841
chr15	51168205	51168206
chr15	51176815	51176816
chr15	51176849	51176850
chr15	51176851	51176852
chr15	51176853	51176854
chr15	51184105	51184106
chr15	51187496	51187497
chr15	51190231	51190232
chr15	51193307	51193308
chr15	51193917	51193918
chr15	51200074	51200075
chr15	51203235	51203236
chr15	51203389	51203390
chr15	51203416	51203417
chr15	51204797	51204798
chr15	51204833	51204834
chr15	51204943	51204944
chr15	51209655	51209656
chr15	51213342	51213343
chr15	51227576	51227577
chr15	51230092	51230093
chr15	51230539	51230540
chr15	51234594	51234595
chr15	51250812	51250813
chr15	51253667	51253668
chr15	51256835	51256836
chr15	51259786	51259787
chr15	51259804	51259805
chr15	51261404	51261405
chr15	51262546	51262547
chr15	51262550	51262551
chr15	51268330	51268331
chr15	51272194	51272195
chr15	51277183	51277184
chr15	51283826	51283827
chr15	51285460	51285461
chr15	51285474	51285475
chr15	51289012	51289013
chr15	51289202	51289203
chr15	51292439	51292440
chr15	51294455	51294456
chr15	51294692	51294693
chr15	51295916	51295917
chr15	51297186	51297187
chr15	51297289	51297290
chr15	51298244	51298245
chr15	51303073	51303074
chr15	51307672	51307673
chr15	51311139	51311140
chr15	51312412	51312413
chr15	51312414	51312415
chr15	51312416	51312417
chr15	51312456	51312457
chr15	51312523	51312524
chr15	51313696	51313697
chr15	51313786	51313787
chr15	51313790	51313791
chr15	51313812	51313813
chr15	51316232	51316233
chr15	51318719	51318720
chr15	51320607	51320608
chr15	51322233	51322234
chr15	51325192	51325193
chr15	51325202	51325203
chr15	51325205	51325206
chr15	51325208	51325209
chr15	51325211	51325212
chr15	51327989	51327990
chr15	51329014	51329015
chr15	51330273	51330274
chr15	51332358	51332359
chr15	51335567	51335568
chr15	51336168	51336169
chr15	51337580	51337581
chr15	51340440	51340441
chr15	51341570	51341571
chr15	51343599	51343600
chr15	51351613	51351614
chr15	51351806	51351807
chr15	51352093	51352094
chr15	51352098	51352099
chr15	51368233	51368234
chr15	51368427	51368428
chr15	51371728	51371729
chr15	51371986	51371987
chr15	51371987	51371988
chr15	51375548	51375549
chr15	51375549	51375550
chr15	51376577	51376578
chr15	51402918	51402919
chr15	51404232	51404233
chr15	51404244	51404245
chr15	51404252	51404253
chr15	51404264	51404265
chr15	51404270	51404271
chr15	51404282	51404283
chr15	51407134	51407135
chr15	51407150	51407151
chr15	51410866	51410867
chr15	51410870	51410871
chr15	51410878	51410879
chr15	51412978	51412979
chr15	51413554	51413555
chr15	51420348	51420349
chr15	51426768	51426769
chr15	51426780	51426781
chr15	51438701	51438702
chr15	51441483	51441484
chr15	51442143	51442144
chr15	51442168	51442169
chr15	51443128	51443129
chr15	51449822	51449823
chr15	51450550	51450551
chr15	51450594	51450595
chr15	51450608	51450609
chr15	51450627	51450628
chr15	51450673	51450674
chr15	51450684	51450685
chr15	51450732	51450733
chr15	51450772	51450773
chr15	51450853	51450854
chr15	51450873	51450874
chr15	51450874	51450875
chr15	51450912	51450913
chr15	51450935	51450936
chr15	51450996	51450997
chr15	51450999	51451000
chr15	51451014	51451015
chr15	51451094	51451095
chr15	51451107	51451108
chr15	51451135	51451136
chr15	51451234	51451235
chr15	51451239	51451240
chr15	51451261	51451262
chr15	51451295	51451296
chr15	51451340	51451341
chr15	51451449	51451450
chr15	51451519	51451520
chr15	51451571	51451572
chr15	51451682	51451683
chr15	51451696	51451697
chr15	51451759	51451760
chr15	51451825	51451826
chr15	51451893	51451894
chr15	51451931	51451932
chr15	51451953	51451954
chr15	51452028	51452029
chr15	51452097	51452098
chr15	51452128	51452129
chr15	51452175	51452176
chr15	51452185	51452186
chr15	51452253	51452254
chr15	51452325	51452326
chr15	51452359	51452360
chr15	51452361	51452362
chr15	51452401	51452402
chr15	51452463	51452464
chr15	51452509	51452510
chr15	51452587	51452588
chr15	51452612	51452613
chr15	51452620	51452621
chr15	51452677	51452678
chr15	51452693	51452694
chr15	51452702	51452703
chr15	51452741	51452742
chr15	51452932	51452933
chr15	51452990	51452991
chr15	51453014	51453015
chr15	51453015	51453016
chr15	51454081	51454082
chr15	51472028	51472029
chr15	51477352	51477353
chr15	51477358	51477359
chr15	51479328	51479329
chr15	51479336	51479337
chr15	51480210	51480211
chr15	51480222	51480223
chr15	51480248	51480249
chr15	51486574	51486575
chr15	51486664	51486665
chr15	51486679	51486680
chr15	51486698	51486699
chr15	51486710	51486711
chr15	51486717	51486718
chr15	51486763	51486764
chr15	51486793	51486794
chr15	51487429	51487430
chr15	51487566	51487567
chr15	51487572	51487573
chr15	51490880	51490881
chr15	51503373	51503374
chr15	51514165	51514166
chr15	51515474	51515475
chr15	51520645	51520646
chr15	51523611	51523612
chr15	51524124	51524125
chr15	51528366	51528367
chr15	51528410	51528411
chr15	51543328	51543329
chr15	51570399	51570400
chr15	51570631	51570632
chr15	51571339	51571340
chr15	51572156	51572157
chr15	51573715	51573716
chr15	51574382	51574383
chr15	51576142	51576143
chr15	51576606	51576607
chr15	51577997	51577998
chr15	51579361	51579362
chr15	51579415	51579416
chr15	51579554	51579555
chr15	51579625	51579626
chr15	51580105	51580106
chr15	51580830	51580831
chr15	51581858	51581859
chr15	51581931	51581932
chr15	51582410	51582411
chr15	51583213	51583214
chr15	51584226	51584227
chr15	51584282	51584283
chr15	51586163	51586164
chr15	51586222	51586223
chr15	51586686	51586687
chr15	51588622	51588623
chr15	51589031	51589032
chr15	51590910	51590911
chr15	51591325	51591326
chr15	51593844	51593845
chr15	51594129	51594130
chr15	51594191	51594192
chr15	51594317	51594318
chr15	51594336	51594337
chr15	51594512	51594513
chr15	51594564	51594565
chr15	51594582	51594583
chr15	51594717	51594718
chr15	51594730	51594731
chr15	51594915	51594916
chr15	51595959	51595960
chr15	51596265	51596266
chr15	51596569	51596570
chr15	51597261	51597262
chr15	51597573	51597574
chr15	51599062	51599063
chr15	51599239	51599240
chr15	51599664	51599665
chr15	51600013	51600014
chr15	51600603	51600604
chr15	51601339	51601340
chr15	51601524	51601525
chr15	51601530	51601531
chr15	51601536	51601537
chr15	51602133	51602134
chr15	51603496	51603497
chr15	51603515	51603516
chr15	51603561	51603562
chr15	51604226	51604227
chr15	51604228	51604229
chr15	51604709	51604710
chr15	51605877	51605878
chr15	51605946	51605947
chr15	51606110	51606111
chr15	51606157	51606158
chr15	51606167	51606168
chr15	51606187	51606188
chr15	51606394	51606395
chr15	51606511	51606512
chr15	51613723	51613724
chr15	51614600	51614601
chr15	51615071	51615072
chr15	51615796	51615797
chr15	51616068	51616069
chr15	51616528	51616529
chr15	51616532	51616533
chr15	51617044	51617045
chr15	51617557	51617558
chr15	51617984	51617985
chr15	51618010	51618011
chr15	51618158	51618159
chr15	51618971	51618972
chr15	51618987	51618988
chr15	51619219	51619220
chr15	51619650	51619651
chr15	51619868	51619869
chr15	51619900	51619901
chr15	51619902	51619903
chr15	51620151	51620152
chr15	51620298	51620299
chr15	51620482	51620483
chr15	51621152	51621153
chr15	51621220	51621221
chr15	51622358	51622359
chr15	51622598	51622599
chr15	51623273	51623274
chr15	51623306	51623307
chr15	51625161	51625162
chr15	51625253	51625254
chr15	51625447	51625448
chr15	51625889	51625890
chr15	51626425	51626426
chr15	51627024	51627025
chr15	51627369	51627370
chr15	51627991	51627992
chr15	51628380	51628381
chr15	51628414	51628415
chr15	51629249	51629250
chr15	51630152	51630153
chr15	51630153	51630154
chr15	51630794	51630795
chr15	51630813	51630814
chr15	51630877	51630878
chr15	51630965	51630966
chr15	51631113	51631114
chr15	51631134	51631135
chr15	51631140	51631141
chr15	51631141	51631142
chr15	51631174	51631175
chr15	51631518	51631519
chr15	51631989	51631990
chr15	51632104	51632105
chr15	51632276	51632277
chr15	51632545	51632546
chr15	51632615	51632616
chr15	51632621	51632622
chr15	51632653	51632654
chr15	51632661	51632662
chr15	51632705	51632706
chr15	51632765	51632766
chr15	51632884	51632885
chr15	51633245	51633246
chr15	51633307	51633308
chr15	51633364	51633365
chr15	51633609	51633610
chr15	51633619	51633620
chr15	51633621	51633622
chr15	51633722	51633723
chr15	51633977	51633978
chr15	51633999	51634000
chr15	51634068	51634069
chr15	51634089	51634090
chr15	51634125	51634126
chr15	51634190	51634191
chr15	51634239	51634240
chr15	51634240	51634241
chr15	51634253	51634254
chr15	51634260	51634261
chr15	51634317	51634318
chr15	51634504	51634505
chr15	51634855	51634856
chr15	51634925	51634926
chr15	51634983	51634984
chr15	51635110	51635111
chr15	51635259	51635260
chr15	51636665	51636666
chr15	51636729	51636730
chr15	51637092	51637093
chr15	51637986	51637987
chr15	51638459	51638460
chr15	51638569	51638570
chr15	51638700	51638701
chr15	51639106	51639107
chr15	51639209	51639210
chr15	51639794	51639795
chr15	51640168	51640169
chr15	51640402	51640403
chr15	51641041	51641042
chr15	51641131	51641132
chr15	51641418	51641419
chr15	51641470	51641471
chr15	51641474	51641475
chr15	51641478	51641479
chr15	51641592	51641593
chr15	51641817	51641818
chr15	51644169	51644170
chr15	51644502	51644503
chr15	51644514	51644515
chr15	51644663	51644664
chr15	51644981	51644982
chr15	51645004	51645005
chr15	51645056	51645057
chr15	51645097	51645098
chr15	51645191	51645192
chr15	51645219	51645220
chr15	51645360	51645361
chr15	51645412	51645413
chr15	51645420	51645421
chr15	51645430	51645431
chr15	51645501	51645502
chr15	51645607	51645608
chr15	51645678	51645679
chr15	51645770	51645771
chr15	51645818	51645819
chr15	51645887	51645888
chr15	51645947	51645948
chr15	51645958	51645959
chr15	51645979	51645980
chr15	51645991	51645992
chr15	51645993	51645994
chr15	51646020	51646021
chr15	51646039	51646040
chr15	51646048	51646049
chr15	51646069	51646070
chr15	51646071	51646072
chr15	51646081	51646082
chr15	51646104	51646105
chr15	51646127	51646128
chr15	51646139	51646140
chr15	51646206	51646207
chr15	51646240	51646241
chr15	51646341	51646342
chr15	51646923	51646924
chr15	51647078	51647079
chr15	51647248	51647249
chr15	51647440	51647441
chr15	51648157	51648158
chr15	51648208	51648209
chr15	51648249	51648250
chr15	51648266	51648267
chr15	51648396	51648397
chr15	51648397	51648398
chr15	51648511	51648512
chr15	51648551	51648552
chr15	51648691	51648692
chr15	51648787	51648788
chr15	51648796	51648797
chr15	51648880	51648881
chr15	51648890	51648891
chr15	51648906	51648907
chr15	51648983	51648984
chr15	51648993	51648994
chr15	51649003	51649004
chr15	51649007	51649008
chr15	51649059	51649060
chr15	51649069	51649070
chr15	51649071	51649072
chr15	51649092	51649093
chr15	51649242	51649243
chr15	51649245	51649246
chr15	51649410	51649411
chr15	51649420	51649421
chr15	51649443	51649444
chr15	51649472	51649473
chr15	51649473	51649474
chr15	51649534	51649535
chr15	51649597	51649598
chr15	51649644	51649645
chr15	51649647	51649648
chr15	51649653	51649654
chr15	51649658	51649659
chr15	51649684	51649685
chr15	51649693	51649694
chr15	51649759	51649760
chr15	51649777	51649778
chr15	51649784	51649785
chr15	51649804	51649805
chr15	51649849	51649850
chr15	51649932	51649933
chr15	51650096	51650097
chr15	51650100	51650101
chr15	51650148	51650149
chr15	51650189	51650190
chr15	51650267	51650268
chr15	51650421	51650422
chr15	51650640	51650641
chr15	51650752	51650753
chr15	51650818	51650819
chr15	51650866	51650867
chr15	51650923	51650924
chr15	51650951	51650952
chr15	51650967	51650968
chr15	51650994	51650995
chr15	51651068	51651069
chr15	51651071	51651072
chr15	51651075	51651076
chr15	51651089	51651090
chr15	51651109	51651110
chr15	51651117	51651118
chr15	51651130	51651131
chr15	51651225	51651226
chr15	51651297	51651298
chr15	51651307	51651308
chr15	51651377	51651378
chr15	51651379	51651380
chr15	51651380	51651381
chr15	51651411	51651412
chr15	51651476	51651477
chr15	51651480	51651481
chr15	51651503	51651504
chr15	51651540	51651541
chr15	51651591	51651592
chr15	51651612	51651613
chr15	51651631	51651632
chr15	51651685	51651686
chr15	51651740	51651741
chr15	51651776	51651777
chr15	51651784	51651785
chr15	51651863	51651864
chr15	51651896	51651897
chr15	51651908	51651909
chr15	51651932	51651933
chr15	51651945	51651946
chr15	51651990	51651991
chr15	51651991	51651992
chr15	51652023	51652024
chr15	51652038	51652039
chr15	51652068	51652069
chr15	51652076	51652077
chr15	51652101	51652102
chr15	51652134	51652135
chr15	51652152	51652153
chr15	51652335	51652336
chr15	51652364	51652365
chr15	51652398	51652399
chr15	51652452	51652453
chr15	51652475	51652476
chr15	51652620	51652621
chr15	51652773	51652774
chr15	51653027	51653028
chr15	51653385	51653386
chr15	51653482	51653483
chr15	51653506	51653507
chr15	51653694	51653695
chr15	51653729	51653730
chr15	51653826	51653827
chr15	51653860	51653861
chr15	51653869	51653870
chr15	51653999	51654000
chr15	51654161	51654162
chr15	51654163	51654164
chr15	51654178	51654179
chr15	51654241	51654242
chr15	51654295	51654296
chr15	51654807	51654808
chr15	51654948	51654949
chr15	51654949	51654950
chr15	51654950	51654951
chr15	51655015	51655016
chr15	51655035	51655036
chr15	51655096	51655097
chr15	51655163	51655164
chr15	51655175	51655176
chr15	51655178	51655179
chr15	51655219	51655220
chr15	51655307	51655308
chr15	51655620	51655621
chr15	51655684	51655685
chr15	51655745	51655746
chr15	51655900	51655901
chr15	51655961	51655962
chr15	51656239	51656240
chr15	51656371	51656372
chr15	51656615	51656616
chr15	51656884	51656885
chr15	51657339	51657340
chr15	51657384	51657385
chr15	51657538	51657539
chr15	51657798	51657799
chr15	51658045	51658046
chr15	51658629	51658630
chr15	51658881	51658882
chr15	51659087	51659088
chr15	51659601	51659602
chr15	51659846	51659847
chr15	51659929	51659930
chr15	51660243	51660244
chr15	51660415	51660416
chr15	51660906	51660907
chr15	51662200	51662201
chr15	51662231	51662232
chr15	51662261	51662262
chr15	51678169	51678170
chr15	51679009	51679010
chr15	51680472	51680473
chr15	51690572	51690573
chr15	51691949	51691950
chr15	51693562	51693563
chr15	51699179	51699180
chr15	51704916	51704917
chr15	51708381	51708382
chr15	51708828	51708829
chr15	51708836	51708837
chr15	51708841	51708842
chr15	51708844	51708845
chr15	51708849	51708850
chr15	51708852	51708853
chr15	51711677	51711678
chr15	51715454	51715455
chr15	51719398	51719399
chr15	51724212	51724213
chr15	51724331	51724332
chr15	51724348	51724349
chr15	51724393	51724394
chr15	51724418	51724419
chr15	51725807	51725808
chr15	51725809	51725810
chr15	51726318	51726319
chr15	51726327	51726328
chr15	51726513	51726514
chr15	51726518	51726519
chr15	51726524	51726525
chr15	51726550	51726551
chr15	51726648	51726649
chr15	51727641	51727642
chr15	51728304	51728305
chr15	51728386	51728387
chr15	51728608	51728609
chr15	51728680	51728681
chr15	51729835	51729836
chr15	51730881	51730882
chr15	51731043	51731044
chr15	51731068	51731069
chr15	51731308	51731309
chr15	51731372	51731373
chr15	51731743	51731744
chr15	51731989	51731990
chr15	51732181	51732182
chr15	51732252	51732253
chr15	51732264	51732265
chr15	51732737	51732738
chr15	51732872	51732873
chr15	51733189	51733190
chr15	51734350	51734351
chr15	51734439	51734440
chr15	51734447	51734448
chr15	51734602	51734603
chr15	51734660	51734661
chr15	51734729	51734730
chr15	51734759	51734760
chr15	51734823	51734824
chr15	51734920	51734921
chr15	51734954	51734955
chr15	51734974	51734975
chr15	51734985	51734986
chr15	51734991	51734992
chr15	51735028	51735029
chr15	51735029	51735030
chr15	51735167	51735168
chr15	51735237	51735238
chr15	51735310	51735311
chr15	51735319	51735320
chr15	51735427	51735428
chr15	51735459	51735460
chr15	51735465	51735466
chr15	51735546	51735547
chr15	51735572	51735573
chr15	51735678	51735679
chr15	51735775	51735776
chr15	51735801	51735802
chr15	51735806	51735807
chr15	51735848	51735849
chr15	51735851	51735852
chr15	51736010	51736011
chr15	51736043	51736044
chr15	51736044	51736045
chr15	51736100	51736101
chr15	51736171	51736172
chr15	51736307	51736308
chr15	51736449	51736450
chr15	51736466	51736467
chr15	51737035	51737036
chr15	51737048	51737049
chr15	51737124	51737125
chr15	51737192	51737193
chr15	51737223	51737224
chr15	51737238	51737239
chr15	51737262	51737263
chr15	51737274	51737275
chr15	51737380	51737381
chr15	51737741	51737742
chr15	51738119	51738120
chr15	51738186	51738187
chr15	51738437	51738438
chr15	51738450	51738451
chr15	51738590	51738591
chr15	51738868	51738869
chr15	51738939	51738940
chr15	51738950	51738951
chr15	51739310	51739311
chr15	51739313	51739314
chr15	51739314	51739315
chr15	51739328	51739329
chr15	51739644	51739645
chr15	51739719	51739720
chr15	51740114	51740115
chr15	51740456	51740457
chr15	51742892	51742893
chr15	51743195	51743196
chr15	51743325	51743326
chr15	51743468	51743469
chr15	51744495	51744496
chr15	51744500	51744501
chr15	51744997	51744998
chr15	51745020	51745021
chr15	51745244	51745245
chr15	51745250	51745251
chr15	51745282	51745283
chr15	51745308	51745309
chr15	51746186	51746187
chr15	51746536	51746537
chr15	51747907	51747908
chr15	51747918	51747919
chr15	51748106	51748107
chr15	51749275	51749276
chr15	51749441	51749442
chr15	51749558	51749559
chr15	51749580	51749581
chr15	51749611	51749612
chr15	51749628	51749629
chr15	51749636	51749637
chr15	51749637	51749638
chr15	51750073	51750074
chr15	51750249	51750250
chr15	51750878	51750879
chr15	51751579	51751580
chr15	51752021	51752022
chr15	51753246	51753247
chr15	51754546	51754547
chr15	51754843	51754844
chr15	51755083	51755084
chr15	51755372	51755373
chr15	51755376	51755377
chr15	51755377	51755378
chr15	51755450	51755451
chr15	51758210	51758211
chr15	51758285	51758286
chr15	51758459	51758460
chr15	51759621	51759622
chr15	51760182	51760183
chr15	51761115	51761116
chr15	51761119	51761120
chr15	51763338	51763339
chr15	51763940	51763941
chr15	51764614	51764615
chr15	51764746	51764747
chr15	51764789	51764790
chr15	51764868	51764869
chr15	51764882	51764883
chr15	51764883	51764884
chr15	51765100	51765101
chr15	51765120	51765121
chr15	51765193	51765194
chr15	51767590	51767591
chr15	51771490	51771491
chr15	51772188	51772189
chr15	51773419	51773420
chr15	51773536	51773537
chr15	51774375	51774376
chr15	51774460	51774461
chr15	51774502	51774503
chr15	51774558	51774559
chr15	51774575	51774576
chr15	51774576	51774577
chr15	51774591	51774592
chr15	51774605	51774606
chr15	51774670	51774671
chr15	51774703	51774704
chr15	51774809	51774810
chr15	51775024	51775025
chr15	51775037	51775038
chr15	51775085	51775086
chr15	51775380	51775381
chr15	51775447	51775448
chr15	51775504	51775505
chr15	51775955	51775956
chr15	51776259	51776260
chr15	51776270	51776271
chr15	51776312	51776313
chr15	51776373	51776374
chr15	51776385	51776386
chr15	51776386	51776387
chr15	51776418	51776419
chr15	51776419	51776420
chr15	51776449	51776450
chr15	51776450	51776451
chr15	51776457	51776458
chr15	51776462	51776463
chr15	51776501	51776502
chr15	51776520	51776521
chr15	51776573	51776574
chr15	51776662	51776663
chr15	51776677	51776678
chr15	51776705	51776706
chr15	51776727	51776728
chr15	51776857	51776858
chr15	51776920	51776921
chr15	51776921	51776922
chr15	51776963	51776964
chr15	51777029	51777030
chr15	51777141	51777142
chr15	51777173	51777174
chr15	51777201	51777202
chr15	51777411	51777412
chr15	51777558	51777559
chr15	51777663	51777664
chr15	51777959	51777960
chr15	51777991	51777992
chr15	51783461	51783462
chr15	51783485	51783486
chr15	51783580	51783581
chr15	51783589	51783590
chr15	51783739	51783740
chr15	51783775	51783776
chr15	51783806	51783807
chr15	51783888	51783889
chr15	51783955	51783956
chr15	51784008	51784009
chr15	51784320	51784321
chr15	51784330	51784331
chr15	51784423	51784424
chr15	51784554	51784555
chr15	51784664	51784665
chr15	51784672	51784673
chr15	51784679	51784680
chr15	51784734	51784735
chr15	51784850	51784851
chr15	51785216	51785217
chr15	51785226	51785227
chr15	51785452	51785453
chr15	51785544	51785545
chr15	51785730	51785731
chr15	51785739	51785740
chr15	51785873	51785874
chr15	51786005	51786006
chr15	51786042	51786043
chr15	51786076	51786077
chr15	51786164	51786165
chr15	51786186	51786187
chr15	51786307	51786308
chr15	51786355	51786356
chr15	51786430	51786431
chr15	51786514	51786515
chr15	51786674	51786675
chr15	51786999	51787000
chr15	51787407	51787408
chr15	51788442	51788443
chr15	51788507	51788508
chr15	51789094	51789095
chr15	51789454	51789455
chr15	51790482	51790483
chr15	51790958	51790959
chr15	51791058	51791059
chr15	51791950	51791951
chr15	51792748	51792749
chr15	51792799	51792800
chr15	51793186	51793187
chr15	51793297	51793298
chr15	51793744	51793745
chr15	51794234	51794235
chr15	51794485	51794486
chr15	51795026	51795027
chr15	51795719	51795720
chr15	51795790	51795791
chr15	51796815	51796816
chr15	51796996	51796997
chr15	51798065	51798066
chr15	51798174	51798175
chr15	51798860	51798861
chr15	51798913	51798914
chr15	51799812	51799813
chr15	51799998	51799999
chr15	51800013	51800014
chr15	51800601	51800602
chr15	51800755	51800756
chr15	51801514	51801515
chr15	51801910	51801911
chr15	51801917	51801918
chr15	51801974	51801975
chr15	51802025	51802026
chr15	51802104	51802105
chr15	51803853	51803854
chr15	51804154	51804155
chr15	51805001	51805002
chr15	51805151	51805152
chr15	51805608	51805609
chr15	51805666	51805667
chr15	51805708	51805709
chr15	51806168	51806169
chr15	51806269	51806270
chr15	51808139	51808140
chr15	51808286	51808287
chr15	51808299	51808300
chr15	51808964	51808965
chr15	51809015	51809016
chr15	51809638	51809639
chr15	51809779	51809780
chr15	51809881	51809882
chr15	51810329	51810330
chr15	51810490	51810491
chr15	51810941	51810942
chr15	51811156	51811157
chr15	51812136	51812137
chr15	51812369	51812370
chr15	51812585	51812586
chr15	51812986	51812987
chr15	51813346	51813347
chr15	51813876	51813877
chr15	51814215	51814216
chr15	51814353	51814354
chr15	51814589	51814590
chr15	51814916	51814917
chr15	51814992	51814993
chr15	51815451	51815452
chr15	51815960	51815961
chr15	51815971	51815972
chr15	51816035	51816036
chr15	51816050	51816051
chr15	51816391	51816392
chr15	51816486	51816487
chr15	51816499	51816500
chr15	51816687	51816688
chr15	51816918	51816919
chr15	51817105	51817106
chr15	51817636	51817637
chr15	51817646	51817647
chr15	51817762	51817763
chr15	51817819	51817820
chr15	51817850	51817851
chr15	51817914	51817915
chr15	51818134	51818135
chr15	51819355	51819356
chr15	51819367	51819368
chr15	51819717	51819718
chr15	51820134	51820135
chr15	51820790	51820791
chr15	51820794	51820795
chr15	51820799	51820800
chr15	51829437	51829438
chr15	51830116	51830117
chr15	51830308	51830309
chr15	51830313	51830314
chr15	51830332	51830333
chr15	51831253	51831254
chr15	51832377	51832378
chr15	51832560	51832561
chr15	51837224	51837225
chr15	51838488	51838489
chr15	51838757	51838758
chr15	51840270	51840271
chr15	51840450	51840451
chr15	51845227	51845228
chr15	51845473	51845474
chr15	51846963	51846964
chr15	51847322	51847323
chr15	51847605	51847606
chr15	51847658	51847659
chr15	51848706	51848707
chr15	51848811	51848812
chr15	51849116	51849117
chr15	51849757	51849758
chr15	51849851	51849852
chr15	51849924	51849925
chr15	51850093	51850094
chr15	51851025	51851026
chr15	51851106	51851107
chr15	51851483	51851484
chr15	51851591	51851592
chr15	51852304	51852305
chr15	51852373	51852374
chr15	51852806	51852807
chr15	51853527	51853528
chr15	51853871	51853872
chr15	51855790	51855791
chr15	51855878	51855879
chr15	51856355	51856356
chr15	51856398	51856399
chr15	51856500	51856501
chr15	51856658	51856659
chr15	51856914	51856915
chr15	51857474	51857475
chr15	51857693	51857694
chr15	51857751	51857752
chr15	51857881	51857882
chr15	51857885	51857886
chr15	51858011	51858012
chr15	51859392	51859393
chr15	51859815	51859816
chr15	51860266	51860267
chr15	51861465	51861466
chr15	51862102	51862103
chr15	51863008	51863009
chr15	51863428	51863429
chr15	51863583	51863584
chr15	51873155	51873156
chr15	51880823	51880824
chr15	51880838	51880839
chr15	51895487	51895488
chr15	51895489	51895490
chr15	51910095	51910096
chr15	51910571	51910572
chr15	51912251	51912252
chr15	51912459	51912460
chr15	51912506	51912507
chr15	51912709	51912710
chr15	51914656	51914657
chr15	51914857	51914858
chr15	51916044	51916045
chr15	51916106	51916107
chr15	51917163	51917164
chr15	51917676	51917677
chr15	51918100	51918101
chr15	51918174	51918175
chr15	51918705	51918706
chr15	51919036	51919037
chr15	51919040	51919041
chr15	51919055	51919056
chr15	51919079	51919080
chr15	51919083	51919084
chr15	51919164	51919165
chr15	51919241	51919242
chr15	51919425	51919426
chr15	51919446	51919447
chr15	51919709	51919710
chr15	51925807	51925808
chr15	51925813	51925814
chr15	51925818	51925819
chr15	51925823	51925824
chr15	51925827	51925828
chr15	51936420	51936421
chr15	51949462	51949463
chr15	51957951	51957952
chr15	51958129	51958130
chr15	51958228	51958229
chr15	51958331	51958332
chr15	51958582	51958583
chr15	51958645	51958646
chr15	51958763	51958764
chr15	51958908	51958909
chr15	51959099	51959100
chr15	51959112	51959113
chr15	51959164	51959165
chr15	51959700	51959701
chr15	51959988	51959989
chr15	51960922	51960923
chr15	51961173	51961174
chr15	51961176	51961177
chr15	51961328	51961329
chr15	51961457	51961458
chr15	51961474	51961475
chr15	51962617	51962618
chr15	51964039	51964040
chr15	51965753	51965754
chr15	51965784	51965785
chr15	51966550	51966551
chr15	51967100	51967101
chr15	51967650	51967651
chr15	51967895	51967896
chr15	51969349	51969350
chr15	51969748	51969749
chr15	51971129	51971130
chr15	51972114	51972115
chr15	51973750	51973751
chr15	51976710	51976711
chr15	51979434	51979435
chr15	51979656	51979657
chr15	51980262	51980263
chr15	51981427	51981428
chr15	51981531	51981532
chr15	51984083	51984084
chr15	51984582	51984583
chr15	51985067	51985068
chr15	51986003	51986004
chr15	51986014	51986015
chr15	51986940	51986941
chr15	51988182	51988183
chr15	51988352	51988353
chr15	51988455	51988456
chr15	51988546	51988547
chr15	51988648	51988649
chr15	51988794	51988795
chr15	51989109	51989110
chr15	51989981	51989982
chr15	51991219	51991220
chr15	51991372	51991373
chr15	51991608	51991609
chr15	51995248	51995249
chr15	51995254	51995255
chr15	51996208	51996209
chr15	51996311	51996312
chr15	51996326	51996327
chr15	51996400	51996401
chr15	51996457	51996458
chr15	51996466	51996467
chr15	51996595	51996596
chr15	51997237	51997238
chr15	51997516	51997517
chr15	51997909	51997910
chr15	51997927	51997928
chr15	51997979	51997980
chr15	51998034	51998035
chr15	51998178	51998179
chr15	51998323	51998324
chr15	51998427	51998428
chr15	51998428	51998429
chr15	51998466	51998467
chr15	51998515	51998516
chr15	51998736	51998737
chr15	51998870	51998871
chr15	51999025	51999026
chr15	51999026	51999027
chr15	51999672	51999673
chr15	51999833	51999834
chr15	52000071	52000072
chr15	52001119	52001120
chr15	52001381	52001382
chr15	52002042	52002043
chr15	52002045	52002046
chr15	52002112	52002113
chr15	52002214	52002215
chr15	52002506	52002507
chr15	52002567	52002568
chr15	52002617	52002618
chr15	52002829	52002830
chr15	52002947	52002948
chr15	52003200	52003201
chr15	52003323	52003324
chr15	52003369	52003370
chr15	52003867	52003868
chr15	52004485	52004486
chr15	52004895	52004896
chr15	52005327	52005328
chr15	52005703	52005704
chr15	52006409	52006410
chr15	52006714	52006715
chr15	52006795	52006796
chr15	52006818	52006819
chr15	52006914	52006915
chr15	52006983	52006984
chr15	52007051	52007052
chr15	52007266	52007267
chr15	52007585	52007586
chr15	52007616	52007617
chr15	52008667	52008668
chr15	52008730	52008731
chr15	52008774	52008775
chr15	52008867	52008868
chr15	52008957	52008958
chr15	52009261	52009262
chr15	52009694	52009695
chr15	52009722	52009723
chr15	52010041	52010042
chr15	52010076	52010077
chr15	52010348	52010349
chr15	52010363	52010364
chr15	52010824	52010825
chr15	52011372	52011373
chr15	52011403	52011404
chr15	52012218	52012219
chr15	52012592	52012593
chr15	52012615	52012616
chr15	52012903	52012904
chr15	52012915	52012916
chr15	52012917	52012918
chr15	52012939	52012940
chr15	52012950	52012951
chr15	52013145	52013146
chr15	52013323	52013324
chr15	52013379	52013380
chr15	52014499	52014500
chr15	52014641	52014642
chr15	52014805	52014806
chr15	52014919	52014920
chr15	52015185	52015186
chr15	52015243	52015244
chr15	52015866	52015867
chr15	52016258	52016259
chr15	52016664	52016665
chr15	52017574	52017575
chr15	52018050	52018051
chr15	52019244	52019245
chr15	52019716	52019717
chr15	52021775	52021776
chr15	52022091	52022092
chr15	52022415	52022416
chr15	52025621	52025622
chr15	52025711	52025712
chr15	52027646	52027647
chr15	52028095	52028096
chr15	52028455	52028456
chr15	52028927	52028928
chr15	52029018	52029019
chr15	52029028	52029029
chr15	52029033	52029034
chr15	52029034	52029035
chr15	52029504	52029505
chr15	52032583	52032584
chr15	52034075	52034076
chr15	52034092	52034093
chr15	52034164	52034165
chr15	52034295	52034296
chr15	52034307	52034308
chr15	52034310	52034311
chr15	52034336	52034337
chr15	52034481	52034482
chr15	52034487	52034488
chr15	52034530	52034531
chr15	52034557	52034558
chr15	52034558	52034559
chr15	52034631	52034632
chr15	52034745	52034746
chr15	52034784	52034785
chr15	52034837	52034838
chr15	52034856	52034857
chr15	52034897	52034898
chr15	52034910	52034911
chr15	52035031	52035032
chr15	52035038	52035039
chr15	52035041	52035042
chr15	52035067	52035068
chr15	52035087	52035088
chr15	52035115	52035116
chr15	52035122	52035123
chr15	52035148	52035149
chr15	52035186	52035187
chr15	52035258	52035259
chr15	52035340	52035341
chr15	52035343	52035344
chr15	52035536	52035537
chr15	52035625	52035626
chr15	52035652	52035653
chr15	52035653	52035654
chr15	52035654	52035655
chr15	52035717	52035718
chr15	52035728	52035729
chr15	52035751	52035752
chr15	52035895	52035896
chr15	52035987	52035988
chr15	52036158	52036159
chr15	52036814	52036815
chr15	52037010	52037011
chr15	52037049	52037050
chr15	52037178	52037179
chr15	52037252	52037253
chr15	52037256	52037257
chr15	52037260	52037261
chr15	52037270	52037271
chr15	52037328	52037329
chr15	52037338	52037339
chr15	52037361	52037362
chr15	52037362	52037363
chr15	52037530	52037531
chr15	52037645	52037646
chr15	52038110	52038111
chr15	52038221	52038222
chr15	52038370	52038371
chr15	52040488	52040489
chr15	52040740	52040741
chr15	52041005	52041006
chr15	52042152	52042153
chr15	52043446	52043447
chr15	52045475	52045476
chr15	52046377	52046378
chr15	52046533	52046534
chr15	52046838	52046839
chr15	52047219	52047220
chr15	52048241	52048242
chr15	52048330	52048331
chr15	52048519	52048520
chr15	52048811	52048812
chr15	52049041	52049042
chr15	52049105	52049106
chr15	52049155	52049156
chr15	52049454	52049455
chr15	52049566	52049567
chr15	52049784	52049785
chr15	52049803	52049804
chr15	52049839	52049840
chr15	52049940	52049941
chr15	52050036	52050037
chr15	52050071	52050072
chr15	52050452	52050453
chr15	52050524	52050525
chr15	52050713	52050714
chr15	52050732	52050733
chr15	52051196	52051197
chr15	52051650	52051651
chr15	52051818	52051819
chr15	52051941	52051942
chr15	52052832	52052833
chr15	52052908	52052909
chr15	52053295	52053296
chr15	52053519	52053520
chr15	52053834	52053835
chr15	52054207	52054208
chr15	52057750	52057751
chr15	52058131	52058132
chr15	52058894	52058895
chr15	52059183	52059184
chr15	52059406	52059407
chr15	52060088	52060089
chr15	52061619	52061620
chr15	52062421	52062422
chr15	52062819	52062820
chr15	52063101	52063102
chr15	52064621	52064622
chr15	52065774	52065775
chr15	52065802	52065803
chr15	52065807	52065808
chr15	52067243	52067244
chr15	52067607	52067608
chr15	52069625	52069626
chr15	52070450	52070451
chr15	52070641	52070642
chr15	52070782	52070783
chr15	52070948	52070949
chr15	52070974	52070975
chr15	52071029	52071030
chr15	52072878	52072879
chr15	52072910	52072911
chr15	52073374	52073375
chr15	52073696	52073697
chr15	52073758	52073759
chr15	52073768	52073769
chr15	52074494	52074495
chr15	52074883	52074884
chr15	52075488	52075489
chr15	52075847	52075848
chr15	52076351	52076352
chr15	52076624	52076625
chr15	52076832	52076833
chr15	52077030	52077031
chr15	52077088	52077089
chr15	52077386	52077387
chr15	52077861	52077862
chr15	52078072	52078073
chr15	52078110	52078111
chr15	52078127	52078128
chr15	52078478	52078479
chr15	52078658	52078659
chr15	52078846	52078847
chr15	52078848	52078849
chr15	52079276	52079277
chr15	52079340	52079341
chr15	52079652	52079653
chr15	52079868	52079869
chr15	52080195	52080196
chr15	52080233	52080234
chr15	52080413	52080414
chr15	52080709	52080710
chr15	52081703	52081704
chr15	52081867	52081868
chr15	52081965	52081966
chr15	52081967	52081968
chr15	52081974	52081975
chr15	52081975	52081976
chr15	52082090	52082091
chr15	52082129	52082130
chr15	52082130	52082131
chr15	52082164	52082165
chr15	52082233	52082234
chr15	52082321	52082322
chr15	52082447	52082448
chr15	52082932	52082933
chr15	52083797	52083798
chr15	52084085	52084086
chr15	52084526	52084527
chr15	52084743	52084744
chr15	52084960	52084961
chr15	52085266	52085267
chr15	52085293	52085294
chr15	52085387	52085388
chr15	52085457	52085458
chr15	52085628	52085629
chr15	52086000	52086001
chr15	52086078	52086079
chr15	52086300	52086301
chr15	52086340	52086341
chr15	52088718	52088719
chr15	52089135	52089136
chr15	52089261	52089262
chr15	52089316	52089317
chr15	52089716	52089717
chr15	52089914	52089915
chr15	52090221	52090222
chr15	52090421	52090422
chr15	52090469	52090470
chr15	52090692	52090693
chr15	52091299	52091300
chr15	52093850	52093851
chr15	52094105	52094106
chr15	52094711	52094712
chr15	52094825	52094826
chr15	52095081	52095082
chr15	52097544	52097545
chr15	52098649	52098650
chr15	52100100	52100101
chr15	52100457	52100458
chr15	52102571	52102572
chr15	52102608	52102609
chr15	52103184	52103185
chr15	52104445	52104446
chr15	52104631	52104632
chr15	52104773	52104774
chr15	52104782	52104783
chr15	52105705	52105706
chr15	52105806	52105807
chr15	52105870	52105871
chr15	52105878	52105879
chr15	52105886	52105887
chr15	52105892	52105893
chr15	52105900	52105901
chr15	52105951	52105952
chr15	52106249	52106250
chr15	52106283	52106284
chr15	52106705	52106706
chr15	52106711	52106712
chr15	52106738	52106739
chr15	52106752	52106753
chr15	52106783	52106784
chr15	52106814	52106815
chr15	52106902	52106903
chr15	52106942	52106943
chr15	52106998	52106999
chr15	52107006	52107007
chr15	52107079	52107080
chr15	52107239	52107240
chr15	52107254	52107255
chr15	52107275	52107276
chr15	52107278	52107279
chr15	52107289	52107290
chr15	52107303	52107304
chr15	52107314	52107315
chr15	52107317	52107318
chr15	52107321	52107322
chr15	52107325	52107326
chr15	52107433	52107434
chr15	52107450	52107451
chr15	52107505	52107506
chr15	52107529	52107530
chr15	52107574	52107575
chr15	52107803	52107804
chr15	52107962	52107963
chr15	52107987	52107988
chr15	52108047	52108048
chr15	52108121	52108122
chr15	52108238	52108239
chr15	52108581	52108582
chr15	52108582	52108583
chr15	52108770	52108771
chr15	52108887	52108888
chr15	52108892	52108893
chr15	52108940	52108941
chr15	52109171	52109172
chr15	52109364	52109365
chr15	52109466	52109467
chr15	52109475	52109476
chr15	52109741	52109742
chr15	52109767	52109768
chr15	52109861	52109862
chr15	52109869	52109870
chr15	52109974	52109975
chr15	52110069	52110070
chr15	52110082	52110083
chr15	52110087	52110088
chr15	52110094	52110095
chr15	52110261	52110262
chr15	52110334	52110335
chr15	52110351	52110352
chr15	52110646	52110647
chr15	52110759	52110760
chr15	52110955	52110956
chr15	52110996	52110997
chr15	52111031	52111032
chr15	52111077	52111078
chr15	52111409	52111410
chr15	52111439	52111440
chr15	52111985	52111986
chr15	52112092	52112093
chr15	52112163	52112164
chr15	52112600	52112601
chr15	52112735	52112736
chr15	52114586	52114587
chr15	52114907	52114908
chr15	52115008	52115009
chr15	52115065	52115066
chr15	52115368	52115369
chr15	52115635	52115636
chr15	52115638	52115639
chr15	52115862	52115863
chr15	52115970	52115971
chr15	52116014	52116015
chr15	52116038	52116039
chr15	52116621	52116622
chr15	52116852	52116853
chr15	52116930	52116931
chr15	52117129	52117130
chr15	52117228	52117229
chr15	52118329	52118330
chr15	52118381	52118382
chr15	52118390	52118391
chr15	52118545	52118546
chr15	52118593	52118594
chr15	52118599	52118600
chr15	52118613	52118614
chr15	52118965	52118966
chr15	52119277	52119278
chr15	52119359	52119360
chr15	52119869	52119870
chr15	52120409	52120410
chr15	52120434	52120435
chr15	52121003	52121004
chr15	52121795	52121796
chr15	52122220	52122221
chr15	52122382	52122383
chr15	52122419	52122420
chr15	52123224	52123225
chr15	52123263	52123264
chr15	52123369	52123370
chr15	52123726	52123727
chr15	52123876	52123877
chr15	52124327	52124328
chr15	52124467	52124468
chr15	52125184	52125185
chr15	52131852	52131853
chr15	52131919	52131920
chr15	52132172	52132173
chr15	52132317	52132318
chr15	52132387	52132388
chr15	52132838	52132839
chr15	52132864	52132865
chr15	52132926	52132927
chr15	52133120	52133121
chr15	52133150	52133151
chr15	52133151	52133152
chr15	52133157	52133158
chr15	52133165	52133166
chr15	52133618	52133619
chr15	52134317	52134318
chr15	52134728	52134729
chr15	52134750	52134751
chr15	52135008	52135009
chr15	52136543	52136544
chr15	52136820	52136821
chr15	52137091	52137092
chr15	52137561	52137562
chr15	52146364	52146365
chr15	52146376	52146377
chr15	52146395	52146396
chr15	52163732	52163733
chr15	52180533	52180534
chr15	52180751	52180752
chr15	52187287	52187288
chr15	52187325	52187326
chr15	52192913	52192914
chr15	52199884	52199885
chr15	52217931	52217932
chr15	52217936	52217937
chr15	52217954	52217955
chr15	52219282	52219283
chr15	52222503	52222504
chr15	52227273	52227274
chr15	52232482	52232483
chr15	52232487	52232488
chr15	52236658	52236659
chr15	52242938	52242939
chr15	52242943	52242944
chr15	52242948	52242949
chr15	52242953	52242954
chr15	52251706	52251707
chr15	52257670	52257671
chr15	52271442	52271443
chr15	52271451	52271452
chr15	52271456	52271457
chr15	52271458	52271459
chr15	52271483	52271484
chr15	52271486	52271487
chr15	52271496	52271497
chr15	52271550	52271551
chr15	52271560	52271561
chr15	52271814	52271815
chr15	52271816	52271817
chr15	52271843	52271844
chr15	52271845	52271846
chr15	52271855	52271856
chr15	52271856	52271857
chr15	52271858	52271859
chr15	52271889	52271890
chr15	52307635	52307636
chr15	52309489	52309490
chr15	52313259	52313260
chr15	52313673	52313674
chr15	52314879	52314880
chr15	52315147	52315148
chr15	52315149	52315150
chr15	52315186	52315187
chr15	52318619	52318620
chr15	52320368	52320369
chr15	52327612	52327613
chr15	52328039	52328040
chr15	52328195	52328196
chr15	52328297	52328298
chr15	52328496	52328497
chr15	52328724	52328725
chr15	52328774	52328775
chr15	52328929	52328930
chr15	52328935	52328936
chr15	52329141	52329142
chr15	52329507	52329508
chr15	52330765	52330766
chr15	52331441	52331442
chr15	52331553	52331554
chr15	52331861	52331862
chr15	52331863	52331864
chr15	52331954	52331955
chr15	52332340	52332341
chr15	52334234	52334235
chr15	52334755	52334756
chr15	52335030	52335031
chr15	52335032	52335033
chr15	52335053	52335054
chr15	52335444	52335445
chr15	52335846	52335847
chr15	52336144	52336145
chr15	52337033	52337034
chr15	52337882	52337883
chr15	52338514	52338515
chr15	52339685	52339686
chr15	52339925	52339926
chr15	52340498	52340499
chr15	52341144	52341145
chr15	52342661	52342662
chr15	52342746	52342747
chr15	52342953	52342954
chr15	52344977	52344978
chr15	52345682	52345683
chr15	52346378	52346379
chr15	52347122	52347123
chr15	52347147	52347148
chr15	52347186	52347187
chr15	52347193	52347194
chr15	52347199	52347200
chr15	52347566	52347567
chr15	52347695	52347696
chr15	52347812	52347813
chr15	52348225	52348226
chr15	52348306	52348307
chr15	52348307	52348308
chr15	52348383	52348384
chr15	52348425	52348426
chr15	52348464	52348465
chr15	52348546	52348547
chr15	52348583	52348584
chr15	52348738	52348739
chr15	52348802	52348803
chr15	52348829	52348830
chr15	52348858	52348859
chr15	52348908	52348909
chr15	52348930	52348931
chr15	52349266	52349267
chr15	52349277	52349278
chr15	52349297	52349298
chr15	52349393	52349394
chr15	52349442	52349443
chr15	52349452	52349453
chr15	52349541	52349542
chr15	52349677	52349678
chr15	52349720	52349721
chr15	52349746	52349747
chr15	52349873	52349874
chr15	52349894	52349895
chr15	52349908	52349909
chr15	52349985	52349986
chr15	52349992	52349993
chr15	52350020	52350021
chr15	52350093	52350094
chr15	52350099	52350100
chr15	52350281	52350282
chr15	52350323	52350324
chr15	52350419	52350420
chr15	52350429	52350430
chr15	52350512	52350513
chr15	52350554	52350555
chr15	52350607	52350608
chr15	52350684	52350685
chr15	52350830	52350831
chr15	52350845	52350846
chr15	52350978	52350979
chr15	52353220	52353221
chr15	52354320	52354321
chr15	52354346	52354347
chr15	52354483	52354484
chr15	52354495	52354496
chr15	52354729	52354730
chr15	52354877	52354878
chr15	52354892	52354893
chr15	52354921	52354922
chr15	52355121	52355122
chr15	52355273	52355274
chr15	52355281	52355282
chr15	52355571	52355572
chr15	52355663	52355664
chr15	52356003	52356004
chr15	52356018	52356019
chr15	52356058	52356059
chr15	52356068	52356069
chr15	52356076	52356077
chr15	52356106	52356107
chr15	52356193	52356194
chr15	52356260	52356261
chr15	52356359	52356360
chr15	52356445	52356446
chr15	52356589	52356590
chr15	52356650	52356651
chr15	52356720	52356721
chr15	52356812	52356813
chr15	52356990	52356991
chr15	52356998	52356999
chr15	52357158	52357159
chr15	52357175	52357176
chr15	52357229	52357230
chr15	52357259	52357260
chr15	52357374	52357375
chr15	52357622	52357623
chr15	52357699	52357700
chr15	52357767	52357768
chr15	52358012	52358013
chr15	52358035	52358036
chr15	52358326	52358327
chr15	52358443	52358444
chr15	52358490	52358491
chr15	52358615	52358616
chr15	52358632	52358633
chr15	52358679	52358680
chr15	52358763	52358764
chr15	52358848	52358849
chr15	52359195	52359196
chr15	52359200	52359201
chr15	52359425	52359426
chr15	52360258	52360259
chr15	52360513	52360514
chr15	52360537	52360538
chr15	52360981	52360982
chr15	52361060	52361061
chr15	52361107	52361108
chr15	52361299	52361300
chr15	52361726	52361727
chr15	52361798	52361799
chr15	52362067	52362068
chr15	52362243	52362244
chr15	52362511	52362512
chr15	52362589	52362590
chr15	52362645	52362646
chr15	52362773	52362774
chr15	52362798	52362799
chr15	52362805	52362806
chr15	52362940	52362941
chr15	52362954	52362955
chr15	52363180	52363181
chr15	52363207	52363208
chr15	52363222	52363223
chr15	52363226	52363227
chr15	52363235	52363236
chr15	52363250	52363251
chr15	52363261	52363262
chr15	52363288	52363289
chr15	52363295	52363296
chr15	52363300	52363301
chr15	52363325	52363326
chr15	52363346	52363347
chr15	52363424	52363425
chr15	52363454	52363455
chr15	52363457	52363458
chr15	52363543	52363544
chr15	52363609	52363610
chr15	52363705	52363706
chr15	52364278	52364279
chr15	52364450	52364451
chr15	52365928	52365929
chr15	52365981	52365982
chr15	52366315	52366316
chr15	52366378	52366379
chr15	52366460	52366461
chr15	52366709	52366710
chr15	52366954	52366955
chr15	52368375	52368376
chr15	52368801	52368802
chr15	52368807	52368808
chr15	52369128	52369129
chr15	52370377	52370378
chr15	52370405	52370406
chr15	52370544	52370545
chr15	52370574	52370575
chr15	52372425	52372426
chr15	52372441	52372442
chr15	52372453	52372454
chr15	52372457	52372458
chr15	52372459	52372460
chr15	52372905	52372906
chr15	52373194	52373195
chr15	52374903	52374904
chr15	52376169	52376170
chr15	52376344	52376345
chr15	52377408	52377409
chr15	52377978	52377979
chr15	52378167	52378168
chr15	52378364	52378365
chr15	52380302	52380303
chr15	52380709	52380710
chr15	52381116	52381117
chr15	52381172	52381173
chr15	52381220	52381221
chr15	52381648	52381649
chr15	52381717	52381718
chr15	52381914	52381915
chr15	52382770	52382771
chr15	52382921	52382922
chr15	52383366	52383367
chr15	52383394	52383395
chr15	52383505	52383506
chr15	52384235	52384236
chr15	52384329	52384330
chr15	52384529	52384530
chr15	52384585	52384586
chr15	52384763	52384764
chr15	52385447	52385448
chr15	52387020	52387021
chr15	52387963	52387964
chr15	52388034	52388035
chr15	52389333	52389334
chr15	52389952	52389953
chr15	52390039	52390040
chr15	52390534	52390535
chr15	52391370	52391371
chr15	52391606	52391607
chr15	52392265	52392266
chr15	52393637	52393638
chr15	52394077	52394078
chr15	52394615	52394616
chr15	52394825	52394826
chr15	52395553	52395554
chr15	52395579	52395580
chr15	52395840	52395841
chr15	52396269	52396270
chr15	52397891	52397892
chr15	52399258	52399259
chr15	52399278	52399279
chr15	52399652	52399653
chr15	52400384	52400385
chr15	52400724	52400725
chr15	52402364	52402365
chr15	52403289	52403290
chr15	52403788	52403789
chr15	52404036	52404037
chr15	52404040	52404041
chr15	52404042	52404043
chr15	52404480	52404481
chr15	52405019	52405020
chr15	52405403	52405404
chr15	52405448	52405449
chr15	52405973	52405974
chr15	52406078	52406079
chr15	52406082	52406083
chr15	52406106	52406107
chr15	52406297	52406298
chr15	52407048	52407049
chr15	52407705	52407706
chr15	52409005	52409006
chr15	52410396	52410397
chr15	52410476	52410477
chr15	52410758	52410759
chr15	52411221	52411222
chr15	52411249	52411250
chr15	52411295	52411296
chr15	52411630	52411631
chr15	52411814	52411815
chr15	52412317	52412318
chr15	52412415	52412416
chr15	52412557	52412558
chr15	52413108	52413109
chr15	52413652	52413653
chr15	52413780	52413781
chr15	52414692	52414693
chr15	52415209	52415210
chr15	52415247	52415248
chr15	52415254	52415255
chr15	52415442	52415443
chr15	52415487	52415488
chr15	52415805	52415806
chr15	52415932	52415933
chr15	52416040	52416041
chr15	52416055	52416056
chr15	52416091	52416092
chr15	52416771	52416772
chr15	52416860	52416861
chr15	52417125	52417126
chr15	52417405	52417406
chr15	52417589	52417590
chr15	52418056	52418057
chr15	52418124	52418125
chr15	52418161	52418162
chr15	52418164	52418165
chr15	52418682	52418683
chr15	52418709	52418710
chr15	52418887	52418888
chr15	52418964	52418965
chr15	52419027	52419028
chr15	52419044	52419045
chr15	52419476	52419477
chr15	52419588	52419589
chr15	52419603	52419604
chr15	52419673	52419674
chr15	52419829	52419830
chr15	52419835	52419836
chr15	52419866	52419867
chr15	52419894	52419895
chr15	52419912	52419913
chr15	52419998	52419999
chr15	52420010	52420011
chr15	52420039	52420040
chr15	52420122	52420123
chr15	52420303	52420304
chr15	52420306	52420307
chr15	52420340	52420341
chr15	52420348	52420349
chr15	52420396	52420397
chr15	52420407	52420408
chr15	52420420	52420421
chr15	52420493	52420494
chr15	52420494	52420495
chr15	52420560	52420561
chr15	52420709	52420710
chr15	52420726	52420727
chr15	52420748	52420749
chr15	52420753	52420754
chr15	52420759	52420760
chr15	52420762	52420763
chr15	52420771	52420772
chr15	52420899	52420900
chr15	52421042	52421043
chr15	52421100	52421101
chr15	52421101	52421102
chr15	52421106	52421107
chr15	52421142	52421143
chr15	52421246	52421247
chr15	52421259	52421260
chr15	52421632	52421633
chr15	52421806	52421807
chr15	52421847	52421848
chr15	52421970	52421971
chr15	52422010	52422011
chr15	52422029	52422030
chr15	52422045	52422046
chr15	52422285	52422286
chr15	52422309	52422310
chr15	52422326	52422327
chr15	52422359	52422360
chr15	52422409	52422410
chr15	52422701	52422702
chr15	52422750	52422751
chr15	52422755	52422756
chr15	52422758	52422759
chr15	52422767	52422768
chr15	52422791	52422792
chr15	52422860	52422861
chr15	52422919	52422920
chr15	52422933	52422934
chr15	52423088	52423089
chr15	52423108	52423109
chr15	52423153	52423154
chr15	52423186	52423187
chr15	52423195	52423196
chr15	52423232	52423233
chr15	52423274	52423275
chr15	52423318	52423319
chr15	52423391	52423392
chr15	52423392	52423393
chr15	52423407	52423408
chr15	52423459	52423460
chr15	52423468	52423469
chr15	52423562	52423563
chr15	52423768	52423769
chr15	52423884	52423885
chr15	52423888	52423889
chr15	52423892	52423893
chr15	52423926	52423927
chr15	52424114	52424115
chr15	52424202	52424203
chr15	52424212	52424213
chr15	52424281	52424282
chr15	52424292	52424293
chr15	52424344	52424345
chr15	52424383	52424384
chr15	52424403	52424404
chr15	52424418	52424419
chr15	52424460	52424461
chr15	52424583	52424584
chr15	52424600	52424601
chr15	52424774	52424775
chr15	52424782	52424783
chr15	52424929	52424930
chr15	52425269	52425270
chr15	52425655	52425656
chr15	52425711	52425712
chr15	52425767	52425768
chr15	52425783	52425784
chr15	52425799	52425800
chr15	52425931	52425932
chr15	52426310	52426311
chr15	52426395	52426396
chr15	52426463	52426464
chr15	52426689	52426690
chr15	52426700	52426701
chr15	52426751	52426752
chr15	52426769	52426770
chr15	52426853	52426854
chr15	52427172	52427173
chr15	52427206	52427207
chr15	52427212	52427213
chr15	52427255	52427256
chr15	52427310	52427311
chr15	52427327	52427328
chr15	52427499	52427500
chr15	52427515	52427516
chr15	52427576	52427577
chr15	52427585	52427586
chr15	52427597	52427598
chr15	52427615	52427616
chr15	52427663	52427664
chr15	52427722	52427723
chr15	52427735	52427736
chr15	52427752	52427753
chr15	52427762	52427763
chr15	52427770	52427771
chr15	52427777	52427778
chr15	52427926	52427927
chr15	52428339	52428340
chr15	52429175	52429176
chr15	52429210	52429211
chr15	52429517	52429518
chr15	52429534	52429535
chr15	52429579	52429580
chr15	52429668	52429669
chr15	52429935	52429936
chr15	52429982	52429983
chr15	52430122	52430123
chr15	52430190	52430191
chr15	52430395	52430396
chr15	52430401	52430402
chr15	52430433	52430434
chr15	52430475	52430476
chr15	52430652	52430653
chr15	52431216	52431217
chr15	52431385	52431386
chr15	52433018	52433019
chr15	52433293	52433294
chr15	52433304	52433305
chr15	52434022	52434023
chr15	52434151	52434152
chr15	52434353	52434354
chr15	52434863	52434864
chr15	52435287	52435288
chr15	52435444	52435445
chr15	52435445	52435446
chr15	52435462	52435463
chr15	52435475	52435476
chr15	52435487	52435488
chr15	52435501	52435502
chr15	52435578	52435579
chr15	52435772	52435773
chr15	52435920	52435921
chr15	52435928	52435929
chr15	52436419	52436420
chr15	52436505	52436506
chr15	52437253	52437254
chr15	52437266	52437267
chr15	52437932	52437933
chr15	52438085	52438086
chr15	52438427	52438428
chr15	52438714	52438715
chr15	52439265	52439266
chr15	52439288	52439289
chr15	52441271	52441272
chr15	52441833	52441834
chr15	52442084	52442085
chr15	52442450	52442451
chr15	52442873	52442874
chr15	52443833	52443834
chr15	52444433	52444434
chr15	52445668	52445669
chr15	52445946	52445947
chr15	52446869	52446870
chr15	52447234	52447235
chr15	52447566	52447567
chr15	52447665	52447666
chr15	52447777	52447778
chr15	52448163	52448164
chr15	52448224	52448225
chr15	52448239	52448240
chr15	52448841	52448842
chr15	52449853	52449854
chr15	52449918	52449919
chr15	52450240	52450241
chr15	52450247	52450248
chr15	52450264	52450265
chr15	52450281	52450282
chr15	52450289	52450290
chr15	52451130	52451131
chr15	52451346	52451347
chr15	52451544	52451545
chr15	52453980	52453981
chr15	52453984	52453985
chr15	52454066	52454067
chr15	52454141	52454142
chr15	52454311	52454312
chr15	52454419	52454420
chr15	52454562	52454563
chr15	52454874	52454875
chr15	52454926	52454927
chr15	52455016	52455017
chr15	52455096	52455097
chr15	52455265	52455266
chr15	52455272	52455273
chr15	52455473	52455474
chr15	52455483	52455484
chr15	52455642	52455643
chr15	52456083	52456084
chr15	52457145	52457146
chr15	52457599	52457600
chr15	52458268	52458269
chr15	52458417	52458418
chr15	52458535	52458536
chr15	52458643	52458644
chr15	52458651	52458652
chr15	52459015	52459016
chr15	52459016	52459017
chr15	52459112	52459113
chr15	52459274	52459275
chr15	52459327	52459328
chr15	52459331	52459332
chr15	52459333	52459334
chr15	52459337	52459338
chr15	52459339	52459340
chr15	52459722	52459723
chr15	52459742	52459743
chr15	52459953	52459954
chr15	52460021	52460022
chr15	52460203	52460204
chr15	52460241	52460242
chr15	52460434	52460435
chr15	52460435	52460436
chr15	52460437	52460438
chr15	52460758	52460759
chr15	52460800	52460801
chr15	52460971	52460972
chr15	52460979	52460980
chr15	52461389	52461390
chr15	52461419	52461420
chr15	52462347	52462348
chr15	52462400	52462401
chr15	52463299	52463300
chr15	52463399	52463400
chr15	52463411	52463412
chr15	52463476	52463477
chr15	52464460	52464461
chr15	52464733	52464734
chr15	52464946	52464947
chr15	52464998	52464999
chr15	52465318	52465319
chr15	52465527	52465528
chr15	52465600	52465601
chr15	52465610	52465611
chr15	52465623	52465624
chr15	52465651	52465652
chr15	52465694	52465695
chr15	52465720	52465721
chr15	52465723	52465724
chr15	52465726	52465727
chr15	52465744	52465745
chr15	52465745	52465746
chr15	52465750	52465751
chr15	52465773	52465774
chr15	52465798	52465799
chr15	52465843	52465844
chr15	52465945	52465946
chr15	52465969	52465970
chr15	52465979	52465980
chr15	52465991	52465992
chr15	52466023	52466024
chr15	52466050	52466051
chr15	52466086	52466087
chr15	52466118	52466119
chr15	52466143	52466144
chr15	52466159	52466160
chr15	52466165	52466166
chr15	52466184	52466185
chr15	52466287	52466288
chr15	52466370	52466371
chr15	52466442	52466443
chr15	52466454	52466455
chr15	52466502	52466503
chr15	52466633	52466634
chr15	52466848	52466849
chr15	52466888	52466889
chr15	52467383	52467384
chr15	52467549	52467550
chr15	52467571	52467572
chr15	52467579	52467580
chr15	52467652	52467653
chr15	52467978	52467979
chr15	52468170	52468171
chr15	52468372	52468373
chr15	52468445	52468446
chr15	52469237	52469238
chr15	52469252	52469253
chr15	52469256	52469257
chr15	52469371	52469372
chr15	52469451	52469452
chr15	52469519	52469520
chr15	52469627	52469628
chr15	52469635	52469636
chr15	52469636	52469637
chr15	52469644	52469645
chr15	52469651	52469652
chr15	52470929	52470930
chr15	52471060	52471061
chr15	52471068	52471069
chr15	52471151	52471152
chr15	52471155	52471156
chr15	52471156	52471157
chr15	52471157	52471158
chr15	52471179	52471180
chr15	52471180	52471181
chr15	52471183	52471184
chr15	52471455	52471456
chr15	52471648	52471649
chr15	52471681	52471682
chr15	52471683	52471684
chr15	52472222	52472223
chr15	52472290	52472291
chr15	52472380	52472381
chr15	52472530	52472531
chr15	52472787	52472788
chr15	52472929	52472930
chr15	52472937	52472938
chr15	52472997	52472998
chr15	52473053	52473054
chr15	52473266	52473267
chr15	52473482	52473483
chr15	52473541	52473542
chr15	52473694	52473695
chr15	52473989	52473990
chr15	52474115	52474116
chr15	52474598	52474599
chr15	52475445	52475446
chr15	52475509	52475510
chr15	52475686	52475687
chr15	52475734	52475735
chr15	52476376	52476377
chr15	52476492	52476493
chr15	52476624	52476625
chr15	52477043	52477044
chr15	52477053	52477054
chr15	52477297	52477298
chr15	52478010	52478011
chr15	52478026	52478027
chr15	52479153	52479154
chr15	52481452	52481453
chr15	52483339	52483340
chr15	52483454	52483455
chr15	52483584	52483585
chr15	52484604	52484605
chr15	52484635	52484636
chr15	52484942	52484943
chr15	52485062	52485063
chr15	52485111	52485112
chr15	52485340	52485341
chr15	52485509	52485510
chr15	52485562	52485563
chr15	52485572	52485573
chr15	52493766	52493767
chr15	52494937	52494938
chr15	52497887	52497888
chr15	52504383	52504384
chr15	52504389	52504390
chr15	52504410	52504411
chr15	52504425	52504426
chr15	52504444	52504445
chr15	52504445	52504446
chr15	52504681	52504682
chr15	52504961	52504962
chr15	52510736	52510737
chr15	52521312	52521313
chr15	52522024	52522025
chr15	52522072	52522073
chr15	52522080	52522081
chr15	52522257	52522258
chr15	52522264	52522265
chr15	52522268	52522269
chr15	52522270	52522271
chr15	52522957	52522958
chr15	52523204	52523205
chr15	52523853	52523854
chr15	52524176	52524177
chr15	52524184	52524185
chr15	52524366	52524367
chr15	52525054	52525055
chr15	52527479	52527480
chr15	52539861	52539862
chr15	52539865	52539866
chr15	52539880	52539881
chr15	52545303	52545304
chr15	52545354	52545355
chr15	52545456	52545457
chr15	52545504	52545505
chr15	52545521	52545522
chr15	52545524	52545525
chr15	52545543	52545544
chr15	52546985	52546986
chr15	52547221	52547222
chr15	52547346	52547347
chr15	52549131	52549132
chr15	52558308	52558309
chr15	52558314	52558315
chr15	52574596	52574597
chr15	52582242	52582243
chr15	52598218	52598219
chr15	52603083	52603084
chr15	52612856	52612857
chr15	52615021	52615022
chr15	52615938	52615939
chr15	52615982	52615983
chr15	52618184	52618185
chr15	52621413	52621414
chr15	52624791	52624792
chr15	52624795	52624796
chr15	52625994	52625995
chr15	52647981	52647982
chr15	52677628	52677629
chr15	52682613	52682614
chr15	52684356	52684357
chr15	52689025	52689026
chr15	52689061	52689062
chr15	52692980	52692981
chr15	52696323	52696324
chr15	52703781	52703782
chr15	52705339	52705340
chr15	52706309	52706310
chr15	52706311	52706312
chr15	52706315	52706316
chr15	52706319	52706320
chr15	52706325	52706326
chr15	52706331	52706332
chr15	52706346	52706347
chr15	52706354	52706355
chr15	52706358	52706359
chr15	52706374	52706375
chr15	52723429	52723430
chr15	52730825	52730826
chr15	52743795	52743796
chr15	52746748	52746749
chr15	52747087	52747088
chr15	52755323	52755324
chr15	52755527	52755528
chr15	52764810	52764811
chr15	52771610	52771611
chr15	52771828	52771829
chr15	52772469	52772470
chr15	52772477	52772478
chr15	52772478	52772479
chr15	52772890	52772891
chr15	52777179	52777180
chr15	52783269	52783270
chr15	52787643	52787644
chr15	52791855	52791856
chr15	52791869	52791870
chr15	52791871	52791872
chr15	52791877	52791878
chr15	52796631	52796632
chr15	52800656	52800657
chr15	52806050	52806051
chr15	52806051	52806052
chr15	52813664	52813665
chr15	52814126	52814127
chr15	52815279	52815280
chr15	52815687	52815688
chr15	52816225	52816226
chr15	52816260	52816261
chr15	52816702	52816703
chr15	52816747	52816748
chr15	52816843	52816844
chr15	52816879	52816880
chr15	52817000	52817001
chr15	52817042	52817043
chr15	52817056	52817057
chr15	52817092	52817093
chr15	52817100	52817101
chr15	52817139	52817140
chr15	52817145	52817146
chr15	52817295	52817296
chr15	52817320	52817321
chr15	52820548	52820549
chr15	52821227	52821228
chr15	52821251	52821252
chr15	52851037	52851038
chr15	52853576	52853577
chr15	52853578	52853579
chr15	52879627	52879628
chr15	52881359	52881360
chr15	52881590	52881591
chr15	52881594	52881595
chr15	52887314	52887315
chr15	52904226	52904227
chr15	52904232	52904233
chr15	52906081	52906082
chr15	52906734	52906735
chr15	52908797	52908798
chr15	52909709	52909710
chr15	52912507	52912508
chr15	52912843	52912844
chr15	52912848	52912849
chr15	52912863	52912864
chr15	52913924	52913925
chr15	52913926	52913927
chr15	52913932	52913933
chr15	52913938	52913939
chr15	52913952	52913953
chr15	52916536	52916537
chr15	52916561	52916562
chr15	52916675	52916676
chr15	52916685	52916686
chr15	52916697	52916698
chr15	52916722	52916723
chr15	52917163	52917164
chr15	52927175	52927176
chr15	52940304	52940305
chr15	52951444	52951445
chr15	52959297	52959298
chr15	52959317	52959318
chr15	52960754	52960755
chr15	52960836	52960837
chr15	52985120	52985121
chr15	53011285	53011286
chr15	53011337	53011338
chr15	53011341	53011342
chr15	53011416	53011417
chr15	53020127	53020128
chr15	53024697	53024698
chr15	53024699	53024700
chr15	53024701	53024702
chr15	53024703	53024704
chr15	53027556	53027557
chr15	53052016	53052017
chr15	53052022	53052023
chr15	53052034	53052035
chr15	53055360	53055361
chr15	53055382	53055383
chr15	53066488	53066489
chr15	53082152	53082153
chr15	53105386	53105387
chr15	53129402	53129403
chr15	53134775	53134776
chr15	53134887	53134888
chr15	53140713	53140714
chr15	53140714	53140715
chr15	53140988	53140989
chr15	53141010	53141011
chr15	53141022	53141023
chr15	53141025	53141026
chr15	53141037	53141038
chr15	53144145	53144146
chr15	53150314	53150315
chr15	53152043	53152044
chr15	53155032	53155033
chr15	53155044	53155045
chr15	53155048	53155049
chr15	53155052	53155053
chr15	53155064	53155065
chr15	53160539	53160540
chr15	53164315	53164316
chr15	53164391	53164392
chr15	53164621	53164622
chr15	53164657	53164658
chr15	53164731	53164732
chr15	53164961	53164962
chr15	53165353	53165354
chr15	53165649	53165650
chr15	53165688	53165689
chr15	53165762	53165763
chr15	53165915	53165916
chr15	53165950	53165951
chr15	53165959	53165960
chr15	53165987	53165988
chr15	53166123	53166124
chr15	53166132	53166133
chr15	53166168	53166169
chr15	53166255	53166256
chr15	53166440	53166441
chr15	53166544	53166545
chr15	53166771	53166772
chr15	53166795	53166796
chr15	53166796	53166797
chr15	53166817	53166818
chr15	53166818	53166819
chr15	53166940	53166941
chr15	53167181	53167182
chr15	53167187	53167188
chr15	53167206	53167207
chr15	53167225	53167226
chr15	53167560	53167561
chr15	53167800	53167801
chr15	53168678	53168679
chr15	53168785	53168786
chr15	53168786	53168787
chr15	53169256	53169257
chr15	53169361	53169362
chr15	53169999	53170000
chr15	53170247	53170248
chr15	53170418	53170419
chr15	53170568	53170569
chr15	53170676	53170677
chr15	53170715	53170716
chr15	53170791	53170792
chr15	53171243	53171244
chr15	53171256	53171257
chr15	53171315	53171316
chr15	53171333	53171334
chr15	53171599	53171600
chr15	53171613	53171614
chr15	53171706	53171707
chr15	53171788	53171789
chr15	53171821	53171822
chr15	53171824	53171825
chr15	53171877	53171878
chr15	53171891	53171892
chr15	53172104	53172105
chr15	53172178	53172179
chr15	53172290	53172291
chr15	53172337	53172338
chr15	53172438	53172439
chr15	53172524	53172525
chr15	53172525	53172526
chr15	53172663	53172664
chr15	53173067	53173068
chr15	53173299	53173300
chr15	53173308	53173309
chr15	53173329	53173330
chr15	53173441	53173442
chr15	53173657	53173658
chr15	53173717	53173718
chr15	53174066	53174067
chr15	53174156	53174157
chr15	53174228	53174229
chr15	53174237	53174238
chr15	53174239	53174240
chr15	53174348	53174349
chr15	53174380	53174381
chr15	53174415	53174416
chr15	53174433	53174434
chr15	53174445	53174446
chr15	53174530	53174531
chr15	53174564	53174565
chr15	53174625	53174626
chr15	53174793	53174794
chr15	53174834	53174835
chr15	53174996	53174997
chr15	53175572	53175573
chr15	53175616	53175617
chr15	53176081	53176082
chr15	53176192	53176193
chr15	53176523	53176524
chr15	53176577	53176578
chr15	53177684	53177685
chr15	53178658	53178659
chr15	53178887	53178888
chr15	53179182	53179183
chr15	53179198	53179199
chr15	53179202	53179203
chr15	53179242	53179243
chr15	53179264	53179265
chr15	53179325	53179326
chr15	53179333	53179334
chr15	53179339	53179340
chr15	53179527	53179528
chr15	53179535	53179536
chr15	53179536	53179537
chr15	53179549	53179550
chr15	53179727	53179728
chr15	53179941	53179942
chr15	53180028	53180029
chr15	53180212	53180213
chr15	53180357	53180358
chr15	53180397	53180398
chr15	53180468	53180469
chr15	53180487	53180488
chr15	53180499	53180500
chr15	53180611	53180612
chr15	53180684	53180685
chr15	53181058	53181059
chr15	53181157	53181158
chr15	53181161	53181162
chr15	53181248	53181249
chr15	53181571	53181572
chr15	53181582	53181583
chr15	53181633	53181634
chr15	53181634	53181635
chr15	53181666	53181667
chr15	53181763	53181764
chr15	53181775	53181776
chr15	53182285	53182286
chr15	53182421	53182422
chr15	53182431	53182432
chr15	53182436	53182437
chr15	53182505	53182506
chr15	53182538	53182539
chr15	53182697	53182698
chr15	53182802	53182803
chr15	53182827	53182828
chr15	53182943	53182944
chr15	53183422	53183423
chr15	53184352	53184353
chr15	53184373	53184374
chr15	53184400	53184401
chr15	53184483	53184484
chr15	53184667	53184668
chr15	53184976	53184977
chr15	53185042	53185043
chr15	53185090	53185091
chr15	53185257	53185258
chr15	53185606	53185607
chr15	53185623	53185624
chr15	53185683	53185684
chr15	53186082	53186083
chr15	53186084	53186085
chr15	53186086	53186087
chr15	53186585	53186586
chr15	53187111	53187112
chr15	53187200	53187201
chr15	53187222	53187223
chr15	53187280	53187281
chr15	53187294	53187295
chr15	53187354	53187355
chr15	53187385	53187386
chr15	53187408	53187409
chr15	53187425	53187426
chr15	53187463	53187464
chr15	53187476	53187477
chr15	53187528	53187529
chr15	53187546	53187547
chr15	53187602	53187603
chr15	53187670	53187671
chr15	53187755	53187756
chr15	53187812	53187813
chr15	53187881	53187882
chr15	53188066	53188067
chr15	53188229	53188230
chr15	53188235	53188236
chr15	53188243	53188244
chr15	53188501	53188502
chr15	53188522	53188523
chr15	53188547	53188548
chr15	53188638	53188639
chr15	53188686	53188687
chr15	53188700	53188701
chr15	53188763	53188764
chr15	53188780	53188781
chr15	53188940	53188941
chr15	53189038	53189039
chr15	53189056	53189057
chr15	53189074	53189075
chr15	53189199	53189200
chr15	53189224	53189225
chr15	53189316	53189317
chr15	53189408	53189409
chr15	53189420	53189421
chr15	53189424	53189425
chr15	53189455	53189456
chr15	53189458	53189459
chr15	53189479	53189480
chr15	53189546	53189547
chr15	53189642	53189643
chr15	53190063	53190064
chr15	53190175	53190176
chr15	53190182	53190183
chr15	53190725	53190726
chr15	53190730	53190731
chr15	53190732	53190733
chr15	53190735	53190736
chr15	53190828	53190829
chr15	53190836	53190837
chr15	53190853	53190854
chr15	53190879	53190880
chr15	53191146	53191147
chr15	53191164	53191165
chr15	53191269	53191270
chr15	53191313	53191314
chr15	53191314	53191315
chr15	53191335	53191336
chr15	53191339	53191340
chr15	53191358	53191359
chr15	53191436	53191437
chr15	53191451	53191452
chr15	53191475	53191476
chr15	53191477	53191478
chr15	53191546	53191547
chr15	53191569	53191570
chr15	53191599	53191600
chr15	53191602	53191603
chr15	53191605	53191606
chr15	53191704	53191705
chr15	53192027	53192028
chr15	53192033	53192034
chr15	53192154	53192155
chr15	53192376	53192377
chr15	53192559	53192560
chr15	53192648	53192649
chr15	53193074	53193075
chr15	53193319	53193320
chr15	53193346	53193347
chr15	53193422	53193423
chr15	53193426	53193427
chr15	53193465	53193466
chr15	53193634	53193635
chr15	53193683	53193684
chr15	53193684	53193685
chr15	53194136	53194137
chr15	53194510	53194511
chr15	53194682	53194683
chr15	53194684	53194685
chr15	53194756	53194757
chr15	53194774	53194775
chr15	53194782	53194783
chr15	53194799	53194800
chr15	53194813	53194814
chr15	53194814	53194815
chr15	53194819	53194820
chr15	53194842	53194843
chr15	53194884	53194885
chr15	53194899	53194900
chr15	53194911	53194912
chr15	53194944	53194945
chr15	53195007	53195008
chr15	53195139	53195140
chr15	53195217	53195218
chr15	53195227	53195228
chr15	53195371	53195372
chr15	53195383	53195384
chr15	53195407	53195408
chr15	53195453	53195454
chr15	53195478	53195479
chr15	53195576	53195577
chr15	53195742	53195743
chr15	53195798	53195799
chr15	53195889	53195890
chr15	53196167	53196168
chr15	53196172	53196173
chr15	53196281	53196282
chr15	53196332	53196333
chr15	53196349	53196350
chr15	53196451	53196452
chr15	53196464	53196465
chr15	53196538	53196539
chr15	53196712	53196713
chr15	53196747	53196748
chr15	53196795	53196796
chr15	53196834	53196835
chr15	53196844	53196845
chr15	53196945	53196946
chr15	53196954	53196955
chr15	53196971	53196972
chr15	53196990	53196991
chr15	53197018	53197019
chr15	53197200	53197201
chr15	53197218	53197219
chr15	53197325	53197326
chr15	53197582	53197583
chr15	53197629	53197630
chr15	53197640	53197641
chr15	53197879	53197880
chr15	53198011	53198012
chr15	53198125	53198126
chr15	53198322	53198323
chr15	53198413	53198414
chr15	53198812	53198813
chr15	53198846	53198847
chr15	53198942	53198943
chr15	53198990	53198991
chr15	53199098	53199099
chr15	53199115	53199116
chr15	53199342	53199343
chr15	53199356	53199357
chr15	53199684	53199685
chr15	53199736	53199737
chr15	53199745	53199746
chr15	53199845	53199846
chr15	53199848	53199849
chr15	53199865	53199866
chr15	53199955	53199956
chr15	53200470	53200471
chr15	53200562	53200563
chr15	53200765	53200766
chr15	53200777	53200778
chr15	53200778	53200779
chr15	53200904	53200905
chr15	53200957	53200958
chr15	53201006	53201007
chr15	53201652	53201653
chr15	53201653	53201654
chr15	53201711	53201712
chr15	53201783	53201784
chr15	53202208	53202209
chr15	53202315	53202316
chr15	53202318	53202319
chr15	53202321	53202322
chr15	53202714	53202715
chr15	53203886	53203887
chr15	53204046	53204047
chr15	53204627	53204628
chr15	53204903	53204904
chr15	53205129	53205130
chr15	53205135	53205136
chr15	53205727	53205728
chr15	53206573	53206574
chr15	53207273	53207274
chr15	53207558	53207559
chr15	53207841	53207842
chr15	53208017	53208018
chr15	53208020	53208021
chr15	53208064	53208065
chr15	53208484	53208485
chr15	53208568	53208569
chr15	53208611	53208612
chr15	53208700	53208701
chr15	53208993	53208994
chr15	53209618	53209619
chr15	53209641	53209642
chr15	53209836	53209837
chr15	53209909	53209910
chr15	53209952	53209953
chr15	53210334	53210335
chr15	53212177	53212178
chr15	53212187	53212188
chr15	53212188	53212189
chr15	53212299	53212300
chr15	53212596	53212597
chr15	53213087	53213088
chr15	53213466	53213467
chr15	53213985	53213986
chr15	53214652	53214653
chr15	53214671	53214672
chr15	53214675	53214676
chr15	53214963	53214964
chr15	53214993	53214994
chr15	53215015	53215016
chr15	53215025	53215026
chr15	53215121	53215122
chr15	53215131	53215132
chr15	53215304	53215305
chr15	53215445	53215446
chr15	53215874	53215875
chr15	53216054	53216055
chr15	53216297	53216298
chr15	53216377	53216378
chr15	53216470	53216471
chr15	53216479	53216480
chr15	53216586	53216587
chr15	53216784	53216785
chr15	53217154	53217155
chr15	53217171	53217172
chr15	53219213	53219214
chr15	53222052	53222053
chr15	53223586	53223587
chr15	53232100	53232101
chr15	53232579	53232580
chr15	53232935	53232936
chr15	53233380	53233381
chr15	53233533	53233534
chr15	53233670	53233671
chr15	53233702	53233703
chr15	53233791	53233792
chr15	53233963	53233964
chr15	53233990	53233991
chr15	53234077	53234078
chr15	53234112	53234113
chr15	53234168	53234169
chr15	53234170	53234171
chr15	53234322	53234323
chr15	53234682	53234683
chr15	53234701	53234702
chr15	53234842	53234843
chr15	53234890	53234891
chr15	53235107	53235108
chr15	53235148	53235149
chr15	53235155	53235156
chr15	53235163	53235164
chr15	53235238	53235239
chr15	53235243	53235244
chr15	53235281	53235282
chr15	53235338	53235339
chr15	53235458	53235459
chr15	53235585	53235586
chr15	53235658	53235659
chr15	53235793	53235794
chr15	53235810	53235811
chr15	53235839	53235840
chr15	53235901	53235902
chr15	53235903	53235904
chr15	53235967	53235968
chr15	53235980	53235981
chr15	53235990	53235991
chr15	53236009	53236010
chr15	53236096	53236097
chr15	53236222	53236223
chr15	53236364	53236365
chr15	53236386	53236387
chr15	53236402	53236403
chr15	53236493	53236494
chr15	53236687	53236688
chr15	53236696	53236697
chr15	53236955	53236956
chr15	53237427	53237428
chr15	53237682	53237683
chr15	53237931	53237932
chr15	53238963	53238964
chr15	53239134	53239135
chr15	53239240	53239241
chr15	53239610	53239611
chr15	53239638	53239639
chr15	53239682	53239683
chr15	53239762	53239763
chr15	53240727	53240728
chr15	53241666	53241667
chr15	53241844	53241845
chr15	53241885	53241886
chr15	53242876	53242877
chr15	53243687	53243688
chr15	53244190	53244191
chr15	53244622	53244623
chr15	53245622	53245623
chr15	53245942	53245943
chr15	53246070	53246071
chr15	53246181	53246182
chr15	53246257	53246258
chr15	53246282	53246283
chr15	53246296	53246297
chr15	53246382	53246383
chr15	53246487	53246488
chr15	53246574	53246575
chr15	53246723	53246724
chr15	53246801	53246802
chr15	53246803	53246804
chr15	53246866	53246867
chr15	53246878	53246879
chr15	53246894	53246895
chr15	53246959	53246960
chr15	53246971	53246972
chr15	53247118	53247119
chr15	53247139	53247140
chr15	53247158	53247159
chr15	53247227	53247228
chr15	53247652	53247653
chr15	53247743	53247744
chr15	53247749	53247750
chr15	53247764	53247765
chr15	53247939	53247940
chr15	53248205	53248206
chr15	53248622	53248623
chr15	53248639	53248640
chr15	53249173	53249174
chr15	53249778	53249779
chr15	53249894	53249895
chr15	53250383	53250384
chr15	53251260	53251261
chr15	53251327	53251328
chr15	53251498	53251499
chr15	53251509	53251510
chr15	53252028	53252029
chr15	53253531	53253532
chr15	53253535	53253536
chr15	53253536	53253537
chr15	53253564	53253565
chr15	53253581	53253582
chr15	53253604	53253605
chr15	53253882	53253883
chr15	53254834	53254835
chr15	53256080	53256081
chr15	53256354	53256355
chr15	53256596	53256597
chr15	53256709	53256710
chr15	53257117	53257118
chr15	53257196	53257197
chr15	53257246	53257247
chr15	53257301	53257302
chr15	53257308	53257309
chr15	53257332	53257333
chr15	53257374	53257375
chr15	53257680	53257681
chr15	53257715	53257716
chr15	53259240	53259241
chr15	53259348	53259349
chr15	53259452	53259453
chr15	53259519	53259520
chr15	53259557	53259558
chr15	53259776	53259777
chr15	53259892	53259893
chr15	53260319	53260320
chr15	53260416	53260417
chr15	53260770	53260771
chr15	53261212	53261213
chr15	53261369	53261370
chr15	53262756	53262757
chr15	53263111	53263112
chr15	53263207	53263208
chr15	53264277	53264278
chr15	53265101	53265102
chr15	53265230	53265231
chr15	53265553	53265554
chr15	53266708	53266709
chr15	53267074	53267075
chr15	53267103	53267104
chr15	53267755	53267756
chr15	53267801	53267802
chr15	53269071	53269072
chr15	53269076	53269077
chr15	53269141	53269142
chr15	53270007	53270008
chr15	53270111	53270112
chr15	53270381	53270382
chr15	53270393	53270394
chr15	53270395	53270396
chr15	53270710	53270711
chr15	53270743	53270744
chr15	53270747	53270748
chr15	53271038	53271039
chr15	53271346	53271347
chr15	53271572	53271573
chr15	53271723	53271724
chr15	53272047	53272048
chr15	53272070	53272071
chr15	53272074	53272075
chr15	53272138	53272139
chr15	53272194	53272195
chr15	53273636	53273637
chr15	53274113	53274114
chr15	53275356	53275357
chr15	53275499	53275500
chr15	53275577	53275578
chr15	53275634	53275635
chr15	53275909	53275910
chr15	53275932	53275933
chr15	53276966	53276967
chr15	53277812	53277813
chr15	53278029	53278030
chr15	53278680	53278681
chr15	53281740	53281741
chr15	53281757	53281758
chr15	53281801	53281802
chr15	53282711	53282712
chr15	53283028	53283029
chr15	53283734	53283735
chr15	53285624	53285625
chr15	53285677	53285678
chr15	53285827	53285828
chr15	53286620	53286621
chr15	53286623	53286624
chr15	53287248	53287249
chr15	53287305	53287306
chr15	53287694	53287695
chr15	53288138	53288139
chr15	53288206	53288207
chr15	53288695	53288696
chr15	53289586	53289587
chr15	53289773	53289774
chr15	53290599	53290600
chr15	53290733	53290734
chr15	53290742	53290743
chr15	53291263	53291264
chr15	53291364	53291365
chr15	53291818	53291819
chr15	53291930	53291931
chr15	53294909	53294910
chr15	53295474	53295475
chr15	53296829	53296830
chr15	53297063	53297064
chr15	53297081	53297082
chr15	53297647	53297648
chr15	53297744	53297745
chr15	53297822	53297823
chr15	53298216	53298217
chr15	53299278	53299279
chr15	53301968	53301969
chr15	53302556	53302557
chr15	53302724	53302725
chr15	53304711	53304712
chr15	53305002	53305003
chr15	53305718	53305719
chr15	53306207	53306208
chr15	53307476	53307477
chr15	53307507	53307508
chr15	53307591	53307592
chr15	53307823	53307824
chr15	53312636	53312637
chr15	53314304	53314305
chr15	53324592	53324593
chr15	53325311	53325312
chr15	53325513	53325514
chr15	53325746	53325747
chr15	53326470	53326471
chr15	53327166	53327167
chr15	53327172	53327173
chr15	53327347	53327348
chr15	53328335	53328336
chr15	53328373	53328374
chr15	53328569	53328570
chr15	53328570	53328571
chr15	53328712	53328713
chr15	53331555	53331556
chr15	53331582	53331583
chr15	53331960	53331961
chr15	53332311	53332312
chr15	53332521	53332522
chr15	53332950	53332951
chr15	53332957	53332958
chr15	53332966	53332967
chr15	53333749	53333750
chr15	53333750	53333751
chr15	53333833	53333834
chr15	53334324	53334325
chr15	53334495	53334496
chr15	53334761	53334762
chr15	53334879	53334880
chr15	53334882	53334883
chr15	53335017	53335018
chr15	53335055	53335056
chr15	53335218	53335219
chr15	53335420	53335421
chr15	53335431	53335432
chr15	53335498	53335499
chr15	53335501	53335502
chr15	53335957	53335958
chr15	53335975	53335976
chr15	53336025	53336026
chr15	53336115	53336116
chr15	53336146	53336147
chr15	53336179	53336180
chr15	53336335	53336336
chr15	53336351	53336352
chr15	53336376	53336377
chr15	53336496	53336497
chr15	53336501	53336502
chr15	53336511	53336512
chr15	53336556	53336557
chr15	53336592	53336593
chr15	53336603	53336604
chr15	53336644	53336645
chr15	53336672	53336673
chr15	53336682	53336683
chr15	53336715	53336716
chr15	53336800	53336801
chr15	53337035	53337036
chr15	53337111	53337112
chr15	53337149	53337150
chr15	53337240	53337241
chr15	53337332	53337333
chr15	53337344	53337345
chr15	53337363	53337364
chr15	53337376	53337377
chr15	53337790	53337791
chr15	53337827	53337828
chr15	53337843	53337844
chr15	53337882	53337883
chr15	53337906	53337907
chr15	53337921	53337922
chr15	53337990	53337991
chr15	53337999	53338000
chr15	53338025	53338026
chr15	53338099	53338100
chr15	53338140	53338141
chr15	53338325	53338326
chr15	53338393	53338394
chr15	53338819	53338820
chr15	53338977	53338978
chr15	53339016	53339017
chr15	53339098	53339099
chr15	53339101	53339102
chr15	53339237	53339238
chr15	53339288	53339289
chr15	53339339	53339340
chr15	53339349	53339350
chr15	53339729	53339730
chr15	53339731	53339732
chr15	53339755	53339756
chr15	53339808	53339809
chr15	53339816	53339817
chr15	53339891	53339892
chr15	53339900	53339901
chr15	53339912	53339913
chr15	53339990	53339991
chr15	53340049	53340050
chr15	53340072	53340073
chr15	53340074	53340075
chr15	53340130	53340131
chr15	53340269	53340270
chr15	53340276	53340277
chr15	53340357	53340358
chr15	53340364	53340365
chr15	53340526	53340527
chr15	53340556	53340557
chr15	53340567	53340568
chr15	53340613	53340614
chr15	53340763	53340764
chr15	53340771	53340772
chr15	53340882	53340883
chr15	53340911	53340912
chr15	53340915	53340916
chr15	53341172	53341173
chr15	53341292	53341293
chr15	53341305	53341306
chr15	53341361	53341362
chr15	53341461	53341462
chr15	53341471	53341472
chr15	53341472	53341473
chr15	53341592	53341593
chr15	53341735	53341736
chr15	53342120	53342121
chr15	53342204	53342205
chr15	53342507	53342508
chr15	53342609	53342610
chr15	53342982	53342983
chr15	53343362	53343363
chr15	53343804	53343805
chr15	53343911	53343912
chr15	53344123	53344124
chr15	53345336	53345337
chr15	53345705	53345706
chr15	53346328	53346329
chr15	53350403	53350404
chr15	53350790	53350791
chr15	53354267	53354268
chr15	53354573	53354574
chr15	53354577	53354578
chr15	53357051	53357052
chr15	53357250	53357251
chr15	53357826	53357827
chr15	53358470	53358471
chr15	53359017	53359018
chr15	53360255	53360256
chr15	53360496	53360497
chr15	53361516	53361517
chr15	53361609	53361610
chr15	53361886	53361887
chr15	53362215	53362216
chr15	53362290	53362291
chr15	53362770	53362771
chr15	53363024	53363025
chr15	53364979	53364980
chr15	53366166	53366167
chr15	53366203	53366204
chr15	53366387	53366388
chr15	53366397	53366398
chr15	53366615	53366616
chr15	53366745	53366746
chr15	53366749	53366750
chr15	53366905	53366906
chr15	53367464	53367465
chr15	53367532	53367533
chr15	53367539	53367540
chr15	53367549	53367550
chr15	53367569	53367570
chr15	53367588	53367589
chr15	53367890	53367891
chr15	53367897	53367898
chr15	53368012	53368013
chr15	53368017	53368018
chr15	53368243	53368244
chr15	53368276	53368277
chr15	53368291	53368292
chr15	53368449	53368450
chr15	53368470	53368471
chr15	53368528	53368529
chr15	53368529	53368530
chr15	53368639	53368640
chr15	53368750	53368751
chr15	53368769	53368770
chr15	53368827	53368828
chr15	53368942	53368943
chr15	53368981	53368982
chr15	53369040	53369041
chr15	53369066	53369067
chr15	53369110	53369111
chr15	53369119	53369120
chr15	53369126	53369127
chr15	53369211	53369212
chr15	53369223	53369224
chr15	53369400	53369401
chr15	53369536	53369537
chr15	53369672	53369673
chr15	53369808	53369809
chr15	53369928	53369929
chr15	53369937	53369938
chr15	53369971	53369972
chr15	53370292	53370293
chr15	53370339	53370340
chr15	53370404	53370405
chr15	53370474	53370475
chr15	53370482	53370483
chr15	53370530	53370531
chr15	53370573	53370574
chr15	53370631	53370632
chr15	53370632	53370633
chr15	53370683	53370684
chr15	53370880	53370881
chr15	53371169	53371170
chr15	53371221	53371222
chr15	53371231	53371232
chr15	53371316	53371317
chr15	53371471	53371472
chr15	53371558	53371559
chr15	53371623	53371624
chr15	53371638	53371639
chr15	53371647	53371648
chr15	53371688	53371689
chr15	53371853	53371854
chr15	53372017	53372018
chr15	53372034	53372035
chr15	53372035	53372036
chr15	53372036	53372037
chr15	53372111	53372112
chr15	53372977	53372978
chr15	53373048	53373049
chr15	53374146	53374147
chr15	53374255	53374256
chr15	53374525	53374526
chr15	53374687	53374688
chr15	53374899	53374900
chr15	53375607	53375608
chr15	53375722	53375723
chr15	53375877	53375878
chr15	53377686	53377687
chr15	53378047	53378048
chr15	53378889	53378890
chr15	53379302	53379303
chr15	53379405	53379406
chr15	53379420	53379421
chr15	53379528	53379529
chr15	53379628	53379629
chr15	53380275	53380276
chr15	53380350	53380351
chr15	53380762	53380763
chr15	53381014	53381015
chr15	53381277	53381278
chr15	53381492	53381493
chr15	53381503	53381504
chr15	53381734	53381735
chr15	53381802	53381803
chr15	53382157	53382158
chr15	53382236	53382237
chr15	53382247	53382248
chr15	53382256	53382257
chr15	53382515	53382516
chr15	53383021	53383022
chr15	53383202	53383203
chr15	53383921	53383922
chr15	53383926	53383927
chr15	53384601	53384602
chr15	53384615	53384616
chr15	53384616	53384617
chr15	53384747	53384748
chr15	53384771	53384772
chr15	53384898	53384899
chr15	53384973	53384974
chr15	53385487	53385488
chr15	53385865	53385866
chr15	53385896	53385897
chr15	53385965	53385966
chr15	53386034	53386035
chr15	53386043	53386044
chr15	53386102	53386103
chr15	53386360	53386361
chr15	53386366	53386367
chr15	53386743	53386744
chr15	53386753	53386754
chr15	53387082	53387083
chr15	53387222	53387223
chr15	53387493	53387494
chr15	53387508	53387509
chr15	53387515	53387516
chr15	53387527	53387528
chr15	53387528	53387529
chr15	53387558	53387559
chr15	53387575	53387576
chr15	53387601	53387602
chr15	53387686	53387687
chr15	53387777	53387778
chr15	53387915	53387916
chr15	53387937	53387938
chr15	53388041	53388042
chr15	53388083	53388084
chr15	53388095	53388096
chr15	53388122	53388123
chr15	53388149	53388150
chr15	53388162	53388163
chr15	53388725	53388726
chr15	53388812	53388813
chr15	53388842	53388843
chr15	53389557	53389558
chr15	53389610	53389611
chr15	53389615	53389616
chr15	53389643	53389644
chr15	53389644	53389645
chr15	53389754	53389755
chr15	53389799	53389800
chr15	53389807	53389808
chr15	53389812	53389813
chr15	53389916	53389917
chr15	53390016	53390017
chr15	53390020	53390021
chr15	53390247	53390248
chr15	53390315	53390316
chr15	53390324	53390325
chr15	53390394	53390395
chr15	53390397	53390398
chr15	53390839	53390840
chr15	53390952	53390953
chr15	53390955	53390956
chr15	53390980	53390981
chr15	53391004	53391005
chr15	53391051	53391052
chr15	53391069	53391070
chr15	53391091	53391092
chr15	53391205	53391206
chr15	53391268	53391269
chr15	53391279	53391280
chr15	53391460	53391461
chr15	53391584	53391585
chr15	53391890	53391891
chr15	53391919	53391920
chr15	53392000	53392001
chr15	53392049	53392050
chr15	53392130	53392131
chr15	53392133	53392134
chr15	53392312	53392313
chr15	53392348	53392349
chr15	53392361	53392362
chr15	53392373	53392374
chr15	53392458	53392459
chr15	53392488	53392489
chr15	53392493	53392494
chr15	53392495	53392496
chr15	53392508	53392509
chr15	53392615	53392616
chr15	53392719	53392720
chr15	53392738	53392739
chr15	53392754	53392755
chr15	53392955	53392956
chr15	53393016	53393017
chr15	53393017	53393018
chr15	53393041	53393042
chr15	53393058	53393059
chr15	53393098	53393099
chr15	53393249	53393250
chr15	53393478	53393479
chr15	53393651	53393652
chr15	53393683	53393684
chr15	53394012	53394013
chr15	53394081	53394082
chr15	53394444	53394445
chr15	53394805	53394806
chr15	53395045	53395046
chr15	53395056	53395057
chr15	53395078	53395079
chr15	53395276	53395277
chr15	53395454	53395455
chr15	53395981	53395982
chr15	53395982	53395983
chr15	53396010	53396011
chr15	53396107	53396108
chr15	53396222	53396223
chr15	53396296	53396297
chr15	53396395	53396396
chr15	53396407	53396408
chr15	53396408	53396409
chr15	53396425	53396426
chr15	53396515	53396516
chr15	53396672	53396673
chr15	53396829	53396830
chr15	53396852	53396853
chr15	53396860	53396861
chr15	53397153	53397154
chr15	53397293	53397294
chr15	53397438	53397439
chr15	53397517	53397518
chr15	53398050	53398051
chr15	53398081	53398082
chr15	53398350	53398351
chr15	53398447	53398448
chr15	53398463	53398464
chr15	53398778	53398779
chr15	53398805	53398806
chr15	53398821	53398822
chr15	53398939	53398940
chr15	53398973	53398974
chr15	53399085	53399086
chr15	53399133	53399134
chr15	53399254	53399255
chr15	53399394	53399395
chr15	53399726	53399727
chr15	53399730	53399731
chr15	53399761	53399762
chr15	53399766	53399767
chr15	53399771	53399772
chr15	53399772	53399773
chr15	53399796	53399797
chr15	53399989	53399990
chr15	53400036	53400037
chr15	53400069	53400070
chr15	53400072	53400073
chr15	53400084	53400085
chr15	53400145	53400146
chr15	53400249	53400250
chr15	53400250	53400251
chr15	53400251	53400252
chr15	53400331	53400332
chr15	53400458	53400459
chr15	53400875	53400876
chr15	53401611	53401612
chr15	53401635	53401636
chr15	53402316	53402317
chr15	53404011	53404012
chr15	53404028	53404029
chr15	53404043	53404044
chr15	53404844	53404845
chr15	53404936	53404937
chr15	53405215	53405216
chr15	53405746	53405747
chr15	53406134	53406135
chr15	53406655	53406656
chr15	53406848	53406849
chr15	53406918	53406919
chr15	53407147	53407148
chr15	53407209	53407210
chr15	53407310	53407311
chr15	53407335	53407336
chr15	53407336	53407337
chr15	53407354	53407355
chr15	53407395	53407396
chr15	53407469	53407470
chr15	53407491	53407492
chr15	53407557	53407558
chr15	53407672	53407673
chr15	53407705	53407706
chr15	53407715	53407716
chr15	53407882	53407883
chr15	53407970	53407971
chr15	53408064	53408065
chr15	53408194	53408195
chr15	53408275	53408276
chr15	53408399	53408400
chr15	53408400	53408401
chr15	53408419	53408420
chr15	53408677	53408678
chr15	53408785	53408786
chr15	53408825	53408826
chr15	53408828	53408829
chr15	53408958	53408959
chr15	53408986	53408987
chr15	53409036	53409037
chr15	53409902	53409903
chr15	53410052	53410053
chr15	53410069	53410070
chr15	53410071	53410072
chr15	53412440	53412441
chr15	53412523	53412524
chr15	53413692	53413693
chr15	53414027	53414028
chr15	53414711	53414712
chr15	53414928	53414929
chr15	53415097	53415098
chr15	53415320	53415321
chr15	53422430	53422431
chr15	53426259	53426260
chr15	53427418	53427419
chr15	53429487	53429488
chr15	53429571	53429572
chr15	53429579	53429580
chr15	53429643	53429644
chr15	53430010	53430011
chr15	53430011	53430012
chr15	53430097	53430098
chr15	53430208	53430209
chr15	53430214	53430215
chr15	53430266	53430267
chr15	53430293	53430294
chr15	53430326	53430327
chr15	53430341	53430342
chr15	53430427	53430428
chr15	53430432	53430433
chr15	53430445	53430446
chr15	53430535	53430536
chr15	53430553	53430554
chr15	53430572	53430573
chr15	53430682	53430683
chr15	53430929	53430930
chr15	53430930	53430931
chr15	53430962	53430963
chr15	53431100	53431101
chr15	53431145	53431146
chr15	53431148	53431149
chr15	53431156	53431157
chr15	53431211	53431212
chr15	53431263	53431264
chr15	53431399	53431400
chr15	53431446	53431447
chr15	53431448	53431449
chr15	53431863	53431864
chr15	53431899	53431900
chr15	53431902	53431903
chr15	53431950	53431951
chr15	53432094	53432095
chr15	53432119	53432120
chr15	53432202	53432203
chr15	53432262	53432263
chr15	53432312	53432313
chr15	53432350	53432351
chr15	53432372	53432373
chr15	53432401	53432402
chr15	53432405	53432406
chr15	53432528	53432529
chr15	53432784	53432785
chr15	53432796	53432797
chr15	53432830	53432831
chr15	53432851	53432852
chr15	53433111	53433112
chr15	53433160	53433161
chr15	53433269	53433270
chr15	53433277	53433278
chr15	53433282	53433283
chr15	53433302	53433303
chr15	53433525	53433526
chr15	53433667	53433668
chr15	53433695	53433696
chr15	53433774	53433775
chr15	53433977	53433978
chr15	53434089	53434090
chr15	53434258	53434259
chr15	53434319	53434320
chr15	53434452	53434453
chr15	53434453	53434454
chr15	53434478	53434479
chr15	53434773	53434774
chr15	53434814	53434815
chr15	53434862	53434863
chr15	53434997	53434998
chr15	53435157	53435158
chr15	53435194	53435195
chr15	53435267	53435268
chr15	53435321	53435322
chr15	53435353	53435354
chr15	53435518	53435519
chr15	53435637	53435638
chr15	53435675	53435676
chr15	53435730	53435731
chr15	53435750	53435751
chr15	53436031	53436032
chr15	53436056	53436057
chr15	53436116	53436117
chr15	53436191	53436192
chr15	53436260	53436261
chr15	53436283	53436284
chr15	53436301	53436302
chr15	53436371	53436372
chr15	53436458	53436459
chr15	53436483	53436484
chr15	53436487	53436488
chr15	53436667	53436668
chr15	53436740	53436741
chr15	53436784	53436785
chr15	53436931	53436932
chr15	53437052	53437053
chr15	53437074	53437075
chr15	53437176	53437177
chr15	53437195	53437196
chr15	53437205	53437206
chr15	53437310	53437311
chr15	53437337	53437338
chr15	53437362	53437363
chr15	53437502	53437503
chr15	53437891	53437892
chr15	53437976	53437977
chr15	53437995	53437996
chr15	53438108	53438109
chr15	53438251	53438252
chr15	53438296	53438297
chr15	53438331	53438332
chr15	53438425	53438426
chr15	53438476	53438477
chr15	53438544	53438545
chr15	53438689	53438690
chr15	53438697	53438698
chr15	53438736	53438737
chr15	53438741	53438742
chr15	53438744	53438745
chr15	53438990	53438991
chr15	53439072	53439073
chr15	53439112	53439113
chr15	53439146	53439147
chr15	53439221	53439222
chr15	53439299	53439300
chr15	53439303	53439304
chr15	53439368	53439369
chr15	53439471	53439472
chr15	53439487	53439488
chr15	53439586	53439587
chr15	53439661	53439662
chr15	53439667	53439668
chr15	53439668	53439669
chr15	53439670	53439671
chr15	53439687	53439688
chr15	53439769	53439770
chr15	53440515	53440516
chr15	53440798	53440799
chr15	53440811	53440812
chr15	53440926	53440927
chr15	53440965	53440966
chr15	53440981	53440982
chr15	53441019	53441020
chr15	53441055	53441056
chr15	53441195	53441196
chr15	53441288	53441289
chr15	53441347	53441348
chr15	53441371	53441372
chr15	53441381	53441382
chr15	53441392	53441393
chr15	53441413	53441414
chr15	53441456	53441457
chr15	53441562	53441563
chr15	53441698	53441699
chr15	53441934	53441935
chr15	53442046	53442047
chr15	53442047	53442048
chr15	53442256	53442257
chr15	53442363	53442364
chr15	53442541	53442542
chr15	53442741	53442742
chr15	53442752	53442753
chr15	53442779	53442780
chr15	53442782	53442783
chr15	53442815	53442816
chr15	53443367	53443368
chr15	53443382	53443383
chr15	53443389	53443390
chr15	53443500	53443501
chr15	53443610	53443611
chr15	53443936	53443937
chr15	53444173	53444174
chr15	53444291	53444292
chr15	53444295	53444296
chr15	53444337	53444338
chr15	53444445	53444446
chr15	53444461	53444462
chr15	53444525	53444526
chr15	53444687	53444688
chr15	53444695	53444696
chr15	53444696	53444697
chr15	53444717	53444718
chr15	53444718	53444719
chr15	53444771	53444772
chr15	53444800	53444801
chr15	53444836	53444837
chr15	53444950	53444951
chr15	53445013	53445014
chr15	53445915	53445916
chr15	53446024	53446025
chr15	53446048	53446049
chr15	53446061	53446062
chr15	53446093	53446094
chr15	53446167	53446168
chr15	53446362	53446363
chr15	53446402	53446403
chr15	53446406	53446407
chr15	53446421	53446422
chr15	53446549	53446550
chr15	53446606	53446607
chr15	53446701	53446702
chr15	53446718	53446719
chr15	53446791	53446792
chr15	53446796	53446797
chr15	53446848	53446849
chr15	53446869	53446870
chr15	53446899	53446900
chr15	53446994	53446995
chr15	53446999	53447000
chr15	53447064	53447065
chr15	53447073	53447074
chr15	53447118	53447119
chr15	53447479	53447480
chr15	53447640	53447641
chr15	53447696	53447697
chr15	53447767	53447768
chr15	53447844	53447845
chr15	53447925	53447926
chr15	53447974	53447975
chr15	53447981	53447982
chr15	53447994	53447995
chr15	53447996	53447997
chr15	53448063	53448064
chr15	53448275	53448276
chr15	53448276	53448277
chr15	53448339	53448340
chr15	53448374	53448375
chr15	53448423	53448424
chr15	53448461	53448462
chr15	53448505	53448506
chr15	53449011	53449012
chr15	53449413	53449414
chr15	53450232	53450233
chr15	53452463	53452464
chr15	53452608	53452609
chr15	53452941	53452942
chr15	53452942	53452943
chr15	53452943	53452944
chr15	53453016	53453017
chr15	53453416	53453417
chr15	53454293	53454294
chr15	53454358	53454359
chr15	53454368	53454369
chr15	53454425	53454426
chr15	53456210	53456211
chr15	53456780	53456781
chr15	53457077	53457078
chr15	53457591	53457592
chr15	53458412	53458413
chr15	53458468	53458469
chr15	53458821	53458822
chr15	53462484	53462485
chr15	53462964	53462965
chr15	53463869	53463870
chr15	53464058	53464059
chr15	53466571	53466572
chr15	53466648	53466649
chr15	53466826	53466827
chr15	53469213	53469214
chr15	53469936	53469937
chr15	53471378	53471379
chr15	53471487	53471488
chr15	53471638	53471639
chr15	53471642	53471643
chr15	53473632	53473633
chr15	53473642	53473643
chr15	53475531	53475532
chr15	53477709	53477710
chr15	53478488	53478489
chr15	53478548	53478549
chr15	53479612	53479613
chr15	53479619	53479620
chr15	53479642	53479643
chr15	53481149	53481150
chr15	53481545	53481546
chr15	53481724	53481725
chr15	53481866	53481867
chr15	53482391	53482392
chr15	53482582	53482583
chr15	53483036	53483037
chr15	53484531	53484532
chr15	53484534	53484535
chr15	53484835	53484836
chr15	53485049	53485050
chr15	53485222	53485223
chr15	53485599	53485600
chr15	53486107	53486108
chr15	53487176	53487177
chr15	53487789	53487790
chr15	53487862	53487863
chr15	53488592	53488593
chr15	53489242	53489243
chr15	53489860	53489861
chr15	53490172	53490173
chr15	53490445	53490446
chr15	53490711	53490712
chr15	53490833	53490834
chr15	53491031	53491032
chr15	53491039	53491040
chr15	53491278	53491279
chr15	53491319	53491320
chr15	53491408	53491409
chr15	53491582	53491583
chr15	53491726	53491727
chr15	53491783	53491784
chr15	53492083	53492084
chr15	53492704	53492705
chr15	53492805	53492806
chr15	53492820	53492821
chr15	53493002	53493003
chr15	53494144	53494145
chr15	53496611	53496612
chr15	53497098	53497099
chr15	53497105	53497106
chr15	53497210	53497211
chr15	53497264	53497265
chr15	53497268	53497269
chr15	53497298	53497299
chr15	53497458	53497459
chr15	53497779	53497780
chr15	53498237	53498238
chr15	53498325	53498326
chr15	53498395	53498396
chr15	53498694	53498695
chr15	53499034	53499035
chr15	53499037	53499038
chr15	53499869	53499870
chr15	53500356	53500357
chr15	53500424	53500425
chr15	53500509	53500510
chr15	53501339	53501340
chr15	53501885	53501886
chr15	53501948	53501949
chr15	53501986	53501987
chr15	53502061	53502062
chr15	53502298	53502299
chr15	53504250	53504251
chr15	53504290	53504291
chr15	53504294	53504295
chr15	53504327	53504328
chr15	53504374	53504375
chr15	53504375	53504376
chr15	53504378	53504379
chr15	53504380	53504381
chr15	53504423	53504424
chr15	53504435	53504436
chr15	53504455	53504456
chr15	53504525	53504526
chr15	53504633	53504634
chr15	53504674	53504675
chr15	53504799	53504800
chr15	53504858	53504859
chr15	53504879	53504880
chr15	53505152	53505153
chr15	53505191	53505192
chr15	53505300	53505301
chr15	53505625	53505626
chr15	53506010	53506011
chr15	53506398	53506399
chr15	53506969	53506970
chr15	53509015	53509016
chr15	53510482	53510483
chr15	53511210	53511211
chr15	53511231	53511232
chr15	53511237	53511238
chr15	53512724	53512725
chr15	53512886	53512887
chr15	53515205	53515206
chr15	53515843	53515844
chr15	53516205	53516206
chr15	53516604	53516605
chr15	53517389	53517390
chr15	53519162	53519163
chr15	53520035	53520036
chr15	53520039	53520040
chr15	53520043	53520044
chr15	53520047	53520048
chr15	53520051	53520052
chr15	53520443	53520444
chr15	53521036	53521037
chr15	53521528	53521529
chr15	53522276	53522277
chr15	53523081	53523082
chr15	53523690	53523691
chr15	53524218	53524219
chr15	53524395	53524396
chr15	53524812	53524813
chr15	53524969	53524970
chr15	53525142	53525143
chr15	53525667	53525668
chr15	53526001	53526002
chr15	53526649	53526650
chr15	53526662	53526663
chr15	53526679	53526680
chr15	53526730	53526731
chr15	53526752	53526753
chr15	53526755	53526756
chr15	53526786	53526787
chr15	53526815	53526816
chr15	53526823	53526824
chr15	53526882	53526883
chr15	53526888	53526889
chr15	53527041	53527042
chr15	53527071	53527072
chr15	53527087	53527088
chr15	53527146	53527147
chr15	53527231	53527232
chr15	53527235	53527236
chr15	53527250	53527251
chr15	53527293	53527294
chr15	53527312	53527313
chr15	53527322	53527323
chr15	53527347	53527348
chr15	53527414	53527415
chr15	53527609	53527610
chr15	53527610	53527611
chr15	53527666	53527667
chr15	53527783	53527784
chr15	53527805	53527806
chr15	53528005	53528006
chr15	53528067	53528068
chr15	53528163	53528164
chr15	53528166	53528167
chr15	53528248	53528249
chr15	53528295	53528296
chr15	53528395	53528396
chr15	53528451	53528452
chr15	53528498	53528499
chr15	53528553	53528554
chr15	53528763	53528764
chr15	53528777	53528778
chr15	53528838	53528839
chr15	53529017	53529018
chr15	53529206	53529207
chr15	53529259	53529260
chr15	53529296	53529297
chr15	53529352	53529353
chr15	53529381	53529382
chr15	53529399	53529400
chr15	53529505	53529506
chr15	53529516	53529517
chr15	53529611	53529612
chr15	53529670	53529671
chr15	53529677	53529678
chr15	53529699	53529700
chr15	53529708	53529709
chr15	53529719	53529720
chr15	53529720	53529721
chr15	53529815	53529816
chr15	53529831	53529832
chr15	53529917	53529918
chr15	53530343	53530344
chr15	53530400	53530401
chr15	53530471	53530472
chr15	53530507	53530508
chr15	53530698	53530699
chr15	53531141	53531142
chr15	53532501	53532502
chr15	53533137	53533138
chr15	53534764	53534765
chr15	53535003	53535004
chr15	53535596	53535597
chr15	53535784	53535785
chr15	53536041	53536042
chr15	53536156	53536157
chr15	53536802	53536803
chr15	53537081	53537082
chr15	53537231	53537232
chr15	53537583	53537584
chr15	53537804	53537805
chr15	53537810	53537811
chr15	53537816	53537817
chr15	53537818	53537819
chr15	53537824	53537825
chr15	53539116	53539117
chr15	53539393	53539394
chr15	53541208	53541209
chr15	53541319	53541320
chr15	53542681	53542682
chr15	53543445	53543446
chr15	53543785	53543786
chr15	53546009	53546010
chr15	53546855	53546856
chr15	53546997	53546998
chr15	53549369	53549370
chr15	53550110	53550111
chr15	53550532	53550533
chr15	53551683	53551684
chr15	53551686	53551687
chr15	53551965	53551966
chr15	53552877	53552878
chr15	53552903	53552904
chr15	53552904	53552905
chr15	53553663	53553664
chr15	53553675	53553676
chr15	53553677	53553678
chr15	53553816	53553817
chr15	53553817	53553818
chr15	53553883	53553884
chr15	53554152	53554153
chr15	53554251	53554252
chr15	53554332	53554333
chr15	53554345	53554346
chr15	53554359	53554360
chr15	53554548	53554549
chr15	53554571	53554572
chr15	53554595	53554596
chr15	53554768	53554769
chr15	53554783	53554784
chr15	53554829	53554830
chr15	53554874	53554875
chr15	53555000	53555001
chr15	53555048	53555049
chr15	53555208	53555209
chr15	53555300	53555301
chr15	53555420	53555421
chr15	53555457	53555458
chr15	53555465	53555466
chr15	53555559	53555560
chr15	53555597	53555598
chr15	53555618	53555619
chr15	53555647	53555648
chr15	53555657	53555658
chr15	53555700	53555701
chr15	53555736	53555737
chr15	53555764	53555765
chr15	53556049	53556050
chr15	53556062	53556063
chr15	53556220	53556221
chr15	53556702	53556703
chr15	53557012	53557013
chr15	53557456	53557457
chr15	53558512	53558513
chr15	53558759	53558760
chr15	53560083	53560084
chr15	53560381	53560382
chr15	53560953	53560954
chr15	53562030	53562031
chr15	53563917	53563918
chr15	53564009	53564010
chr15	53564033	53564034
chr15	53564475	53564476
chr15	53564697	53564698
chr15	53565298	53565299
chr15	53567510	53567511
chr15	53567644	53567645
chr15	53567939	53567940
chr15	53568695	53568696
chr15	53572841	53572842
chr15	53572859	53572860
chr15	53572903	53572904
chr15	53573051	53573052
chr15	53573821	53573822
chr15	53580996	53580997
chr15	53581054	53581055
chr15	53581509	53581510
chr15	53581672	53581673
chr15	53581677	53581678
chr15	53581744	53581745
chr15	53581760	53581761
chr15	53581800	53581801
chr15	53581822	53581823
chr15	53581972	53581973
chr15	53582029	53582030
chr15	53582315	53582316
chr15	53582716	53582717
chr15	53582723	53582724
chr15	53582730	53582731
chr15	53582732	53582733
chr15	53582748	53582749
chr15	53582770	53582771
chr15	53582784	53582785
chr15	53582794	53582795
chr15	53582892	53582893
chr15	53582926	53582927
chr15	53583013	53583014
chr15	53583103	53583104
chr15	53583134	53583135
chr15	53583250	53583251
chr15	53583304	53583305
chr15	53583383	53583384
chr15	53583438	53583439
chr15	53583446	53583447
chr15	53583581	53583582
chr15	53583851	53583852
chr15	53584009	53584010
chr15	53584189	53584190
chr15	53584285	53584286
chr15	53584340	53584341
chr15	53584423	53584424
chr15	53584499	53584500
chr15	53584584	53584585
chr15	53584677	53584678
chr15	53584708	53584709
chr15	53584710	53584711
chr15	53584756	53584757
chr15	53584901	53584902
chr15	53584912	53584913
chr15	53584921	53584922
chr15	53585102	53585103
chr15	53585499	53585500
chr15	53586022	53586023
chr15	53586470	53586471
chr15	53586773	53586774
chr15	53587363	53587364
chr15	53587826	53587827
chr15	53587887	53587888
chr15	53588067	53588068
chr15	53588492	53588493
chr15	53588673	53588674
chr15	53588909	53588910
chr15	53588929	53588930
chr15	53589011	53589012
chr15	53589032	53589033
chr15	53589049	53589050
chr15	53589153	53589154
chr15	53589306	53589307
chr15	53589372	53589373
chr15	53589678	53589679
chr15	53589695	53589696
chr15	53591039	53591040
chr15	53591533	53591534
chr15	53592102	53592103
chr15	53592337	53592338
chr15	53593453	53593454
chr15	53594653	53594654
chr15	53594752	53594753
chr15	53594805	53594806
chr15	53595010	53595011
chr15	53595379	53595380
chr15	53595744	53595745
chr15	53596128	53596129
chr15	53596261	53596262
chr15	53596431	53596432
chr15	53596717	53596718
chr15	53598097	53598098
chr15	53598260	53598261
chr15	53598914	53598915
chr15	53599527	53599528
chr15	53599548	53599549
chr15	53599588	53599589
chr15	53599981	53599982
chr15	53600163	53600164
chr15	53600237	53600238
chr15	53600387	53600388
chr15	53600398	53600399
chr15	53600405	53600406
chr15	53600406	53600407
chr15	53600418	53600419
chr15	53600449	53600450
chr15	53600486	53600487
chr15	53600776	53600777
chr15	53601199	53601200
chr15	53601478	53601479
chr15	53601976	53601977
chr15	53602697	53602698
chr15	53603717	53603718
chr15	53603809	53603810
chr15	53603871	53603872
chr15	53603883	53603884
chr15	53603911	53603912
chr15	53604065	53604066
chr15	53604137	53604138
chr15	53604138	53604139
chr15	53604221	53604222
chr15	53604228	53604229
chr15	53604265	53604266
chr15	53604340	53604341
chr15	53604345	53604346
chr15	53604359	53604360
chr15	53604391	53604392
chr15	53604435	53604436
chr15	53604476	53604477
chr15	53604487	53604488
chr15	53604688	53604689
chr15	53604743	53604744
chr15	53604754	53604755
chr15	53604933	53604934
chr15	53605151	53605152
chr15	53605265	53605266
chr15	53605270	53605271
chr15	53605275	53605276
chr15	53605324	53605325
chr15	53605415	53605416
chr15	53605475	53605476
chr15	53605676	53605677
chr15	53605677	53605678
chr15	53605693	53605694
chr15	53605694	53605695
chr15	53605714	53605715
chr15	53605800	53605801
chr15	53605811	53605812
chr15	53605888	53605889
chr15	53605919	53605920
chr15	53606258	53606259
chr15	53606806	53606807
chr15	53606846	53606847
chr15	53607000	53607001
chr15	53607024	53607025
chr15	53607062	53607063
chr15	53607211	53607212
chr15	53607215	53607216
chr15	53607313	53607314
chr15	53607326	53607327
chr15	53607461	53607462
chr15	53607462	53607463
chr15	53607698	53607699
chr15	53608277	53608278
chr15	53610220	53610221
chr15	53610948	53610949
chr15	53610963	53610964
chr15	53611575	53611576
chr15	53612239	53612240
chr15	53612763	53612764
chr15	53612942	53612943
chr15	53613000	53613001
chr15	53614028	53614029
chr15	53614058	53614059
chr15	53614904	53614905
chr15	53615833	53615834
chr15	53616426	53616427
chr15	53616692	53616693
chr15	53616926	53616927
chr15	53617726	53617727
chr15	53617981	53617982
chr15	53618404	53618405
chr15	53618485	53618486
chr15	53618711	53618712
chr15	53619023	53619024
chr15	53619436	53619437
chr15	53619694	53619695
chr15	53619830	53619831
chr15	53620456	53620457
chr15	53620464	53620465
chr15	53620468	53620469
chr15	53620605	53620606
chr15	53620729	53620730
chr15	53620784	53620785
chr15	53620870	53620871
chr15	53621093	53621094
chr15	53621330	53621331
chr15	53621362	53621363
chr15	53621459	53621460
chr15	53622425	53622426
chr15	53622667	53622668
chr15	53622719	53622720
chr15	53622945	53622946
chr15	53623020	53623021
chr15	53623450	53623451
chr15	53623509	53623510
chr15	53623721	53623722
chr15	53623986	53623987
chr15	53624060	53624061
chr15	53624100	53624101
chr15	53624322	53624323
chr15	53624361	53624362
chr15	53624366	53624367
chr15	53624487	53624488
chr15	53624893	53624894
chr15	53625062	53625063
chr15	53625496	53625497
chr15	53625575	53625576
chr15	53625785	53625786
chr15	53626075	53626076
chr15	53626322	53626323
chr15	53626354	53626355
chr15	53626621	53626622
chr15	53626734	53626735
chr15	53626890	53626891
chr15	53626934	53626935
chr15	53627061	53627062
chr15	53627222	53627223
chr15	53627250	53627251
chr15	53627272	53627273
chr15	53627307	53627308
chr15	53627419	53627420
chr15	53627449	53627450
chr15	53627518	53627519
chr15	53627733	53627734
chr15	53627941	53627942
chr15	53627947	53627948
chr15	53627966	53627967
chr15	53628638	53628639
chr15	53628969	53628970
chr15	53628976	53628977
chr15	53629005	53629006
chr15	53629283	53629284
chr15	53629294	53629295
chr15	53629508	53629509
chr15	53629596	53629597
chr15	53629612	53629613
chr15	53629756	53629757
chr15	53629871	53629872
chr15	53629945	53629946
chr15	53630103	53630104
chr15	53630232	53630233
chr15	53630443	53630444
chr15	53630542	53630543
chr15	53630560	53630561
chr15	53630632	53630633
chr15	53630773	53630774
chr15	53630810	53630811
chr15	53630849	53630850
chr15	53630949	53630950
chr15	53630950	53630951
chr15	53630951	53630952
chr15	53630972	53630973
chr15	53631039	53631040
chr15	53631061	53631062
chr15	53631078	53631079
chr15	53631107	53631108
chr15	53631120	53631121
chr15	53631146	53631147
chr15	53631164	53631165
chr15	53631240	53631241
chr15	53631333	53631334
chr15	53631354	53631355
chr15	53631372	53631373
chr15	53631378	53631379
chr15	53631401	53631402
chr15	53631452	53631453
chr15	53631528	53631529
chr15	53631637	53631638
chr15	53631757	53631758
chr15	53631931	53631932
chr15	53632077	53632078
chr15	53632096	53632097
chr15	53632102	53632103
chr15	53632520	53632521
chr15	53632823	53632824
chr15	53633644	53633645
chr15	53634112	53634113
chr15	53634878	53634879
chr15	53634938	53634939
chr15	53635048	53635049
chr15	53635067	53635068
chr15	53635928	53635929
chr15	53636833	53636834
chr15	53637033	53637034
chr15	53637256	53637257
chr15	53637362	53637363
chr15	53637402	53637403
chr15	53637843	53637844
chr15	53638053	53638054
chr15	53638131	53638132
chr15	53639387	53639388
chr15	53639807	53639808
chr15	53640923	53640924
chr15	53641523	53641524
chr15	53641608	53641609
chr15	53641759	53641760
chr15	53641908	53641909
chr15	53642114	53642115
chr15	53642366	53642367
chr15	53642397	53642398
chr15	53642725	53642726
chr15	53643234	53643235
chr15	53643274	53643275
chr15	53643652	53643653
chr15	53643655	53643656
chr15	53643660	53643661
chr15	53643933	53643934
chr15	53643935	53643936
chr15	53643946	53643947
chr15	53643983	53643984
chr15	53644068	53644069
chr15	53644069	53644070
chr15	53644099	53644100
chr15	53644111	53644112
chr15	53644356	53644357
chr15	53644383	53644384
chr15	53644402	53644403
chr15	53644413	53644414
chr15	53644418	53644419
chr15	53644611	53644612
chr15	53644664	53644665
chr15	53644665	53644666
chr15	53644682	53644683
chr15	53644722	53644723
chr15	53644732	53644733
chr15	53644735	53644736
chr15	53644752	53644753
chr15	53644919	53644920
chr15	53644923	53644924
chr15	53644980	53644981
chr15	53645064	53645065
chr15	53645093	53645094
chr15	53645098	53645099
chr15	53645138	53645139
chr15	53645152	53645153
chr15	53645172	53645173
chr15	53645235	53645236
chr15	53645487	53645488
chr15	53645576	53645577
chr15	53645757	53645758
chr15	53645794	53645795
chr15	53645871	53645872
chr15	53645939	53645940
chr15	53646051	53646052
chr15	53646085	53646086
chr15	53646086	53646087
chr15	53646151	53646152
chr15	53646200	53646201
chr15	53646217	53646218
chr15	53646250	53646251
chr15	53646290	53646291
chr15	53646356	53646357
chr15	53646412	53646413
chr15	53646427	53646428
chr15	53646447	53646448
chr15	53646559	53646560
chr15	53646570	53646571
chr15	53646582	53646583
chr15	53646585	53646586
chr15	53646606	53646607
chr15	53646785	53646786
chr15	53646828	53646829
chr15	53646906	53646907
chr15	53646915	53646916
chr15	53646985	53646986
chr15	53647222	53647223
chr15	53647277	53647278
chr15	53647281	53647282
chr15	53647317	53647318
chr15	53647363	53647364
chr15	53647642	53647643
chr15	53647668	53647669
chr15	53647792	53647793
chr15	53647813	53647814
chr15	53647826	53647827
chr15	53647867	53647868
chr15	53647904	53647905
chr15	53647905	53647906
chr15	53648059	53648060
chr15	53648105	53648106
chr15	53648124	53648125
chr15	53648170	53648171
chr15	53648312	53648313
chr15	53648413	53648414
chr15	53648640	53648641
chr15	53648675	53648676
chr15	53648733	53648734
chr15	53648802	53648803
chr15	53648803	53648804
chr15	53648856	53648857
chr15	53648910	53648911
chr15	53648916	53648917
chr15	53649002	53649003
chr15	53649103	53649104
chr15	53649156	53649157
chr15	53649237	53649238
chr15	53649435	53649436
chr15	53649440	53649441
chr15	53649472	53649473
chr15	53649540	53649541
chr15	53649675	53649676
chr15	53649676	53649677
chr15	53649712	53649713
chr15	53649734	53649735
chr15	53649817	53649818
chr15	53649849	53649850
chr15	53649864	53649865
chr15	53649869	53649870
chr15	53649882	53649883
chr15	53649887	53649888
chr15	53649891	53649892
chr15	53649901	53649902
chr15	53649960	53649961
chr15	53650006	53650007
chr15	53650050	53650051
chr15	53650165	53650166
chr15	53650188	53650189
chr15	53650233	53650234
chr15	53650321	53650322
chr15	53650430	53650431
chr15	53650461	53650462
chr15	53650471	53650472
chr15	53650484	53650485
chr15	53650559	53650560
chr15	53650578	53650579
chr15	53650592	53650593
chr15	53650601	53650602
chr15	53650612	53650613
chr15	53650639	53650640
chr15	53650648	53650649
chr15	53650649	53650650
chr15	53650754	53650755
chr15	53650768	53650769
chr15	53650844	53650845
chr15	53650876	53650877
chr15	53650893	53650894
chr15	53650915	53650916
chr15	53650928	53650929
chr15	53650938	53650939
chr15	53650989	53650990
chr15	53651165	53651166
chr15	53651193	53651194
chr15	53651231	53651232
chr15	53651283	53651284
chr15	53651314	53651315
chr15	53651335	53651336
chr15	53651817	53651818
chr15	53652003	53652004
chr15	53652377	53652378
chr15	53652527	53652528
chr15	53652675	53652676
chr15	53652712	53652713
chr15	53652750	53652751
chr15	53652752	53652753
chr15	53652884	53652885
chr15	53653074	53653075
chr15	53653136	53653137
chr15	53653270	53653271
chr15	53653686	53653687
chr15	53653687	53653688
chr15	53653886	53653887
chr15	53653910	53653911
chr15	53653970	53653971
chr15	53654053	53654054
chr15	53654205	53654206
chr15	53654295	53654296
chr15	53654466	53654467
chr15	53654563	53654564
chr15	53654604	53654605
chr15	53654791	53654792
chr15	53654820	53654821
chr15	53654843	53654844
chr15	53655013	53655014
chr15	53655065	53655066
chr15	53655079	53655080
chr15	53655166	53655167
chr15	53655314	53655315
chr15	53655380	53655381
chr15	53655426	53655427
chr15	53655588	53655589
chr15	53655590	53655591
chr15	53655591	53655592
chr15	53656106	53656107
chr15	53656682	53656683
chr15	53656812	53656813
chr15	53657142	53657143
chr15	53657631	53657632
chr15	53658581	53658582
chr15	53659354	53659355
chr15	53659992	53659993
chr15	53660528	53660529
chr15	53661046	53661047
chr15	53661532	53661533
chr15	53662060	53662061
chr15	53662420	53662421
chr15	53662642	53662643
chr15	53663540	53663541
chr15	53663718	53663719
chr15	53665253	53665254
chr15	53665662	53665663
chr15	53665668	53665669
chr15	53666091	53666092
chr15	53666469	53666470
chr15	53667595	53667596
chr15	53668346	53668347
chr15	53669783	53669784
chr15	53670554	53670555
chr15	53671059	53671060
chr15	53671194	53671195
chr15	53672009	53672010
chr15	53672676	53672677
chr15	53673083	53673084
chr15	53673089	53673090
chr15	53673209	53673210
chr15	53674161	53674162
chr15	53674659	53674660
chr15	53674966	53674967
chr15	53675509	53675510
chr15	53675800	53675801
chr15	53675815	53675816
chr15	53676948	53676949
chr15	53677621	53677622
chr15	53679626	53679627
chr15	53680442	53680443
chr15	53682005	53682006
chr15	53682159	53682160
chr15	53682555	53682556
chr15	53683068	53683069
chr15	53683340	53683341
chr15	53683613	53683614
chr15	53684213	53684214
chr15	53685636	53685637
chr15	53686021	53686022
chr15	53686687	53686688
chr15	53687851	53687852
chr15	53687949	53687950
chr15	53688111	53688112
chr15	53688268	53688269
chr15	53688353	53688354
chr15	53689098	53689099
chr15	53689115	53689116
chr15	53689137	53689138
chr15	53689163	53689164
chr15	53689168	53689169
chr15	53689202	53689203
chr15	53689298	53689299
chr15	53689601	53689602
chr15	53689609	53689610
chr15	53689762	53689763
chr15	53689834	53689835
chr15	53690939	53690940
chr15	53691528	53691529
chr15	53691630	53691631
chr15	53692953	53692954
chr15	53693085	53693086
chr15	53693277	53693278
chr15	53694393	53694394
chr15	53694607	53694608
chr15	53694856	53694857
chr15	53694857	53694858
chr15	53695051	53695052
chr15	53695426	53695427
chr15	53695619	53695620
chr15	53695772	53695773
chr15	53696569	53696570
chr15	53696924	53696925
chr15	53697511	53697512
chr15	53697553	53697554
chr15	53698107	53698108
chr15	53698166	53698167
chr15	53698172	53698173
chr15	53698241	53698242
chr15	53699284	53699285
chr15	53710372	53710373
chr15	53710819	53710820
chr15	53711075	53711076
chr15	53711083	53711084
chr15	53711908	53711909
chr15	53714385	53714386
chr15	53716766	53716767
chr15	53716838	53716839
chr15	53718078	53718079
chr15	53719391	53719392
chr15	53719535	53719536
chr15	53719906	53719907
chr15	53719938	53719939
chr15	53719996	53719997
chr15	53720041	53720042
chr15	53720077	53720078
chr15	53720129	53720130
chr15	53720202	53720203
chr15	53720494	53720495
chr15	53720497	53720498
chr15	53720531	53720532
chr15	53720707	53720708
chr15	53720815	53720816
chr15	53721257	53721258
chr15	53721798	53721799
chr15	53721803	53721804
chr15	53721933	53721934
chr15	53722035	53722036
chr15	53722192	53722193
chr15	53722297	53722298
chr15	53722420	53722421
chr15	53722552	53722553
chr15	53722561	53722562
chr15	53722598	53722599
chr15	53722608	53722609
chr15	53722644	53722645
chr15	53722686	53722687
chr15	53722765	53722766
chr15	53722885	53722886
chr15	53723187	53723188
chr15	53723347	53723348
chr15	53723363	53723364
chr15	53723366	53723367
chr15	53723395	53723396
chr15	53723658	53723659
chr15	53723675	53723676
chr15	53724097	53724098
chr15	53724292	53724293
chr15	53724628	53724629
chr15	53725073	53725074
chr15	53725220	53725221
chr15	53726286	53726287
chr15	53726472	53726473
chr15	53726689	53726690
chr15	53726690	53726691
chr15	53726739	53726740
chr15	53726765	53726766
chr15	53726809	53726810
chr15	53726837	53726838
chr15	53727532	53727533
chr15	53727612	53727613
chr15	53728059	53728060
chr15	53728707	53728708
chr15	53730935	53730936
chr15	53731082	53731083
chr15	53731434	53731435
chr15	53731590	53731591
chr15	53731597	53731598
chr15	53731721	53731722
chr15	53731747	53731748
chr15	53732158	53732159
chr15	53732337	53732338
chr15	53732355	53732356
chr15	53732896	53732897
chr15	53732912	53732913
chr15	53733523	53733524
chr15	53733555	53733556
chr15	53733821	53733822
chr15	53733840	53733841
chr15	53734057	53734058
chr15	53734061	53734062
chr15	53734081	53734082
chr15	53734145	53734146
chr15	53734293	53734294
chr15	53734390	53734391
chr15	53734436	53734437
chr15	53734453	53734454
chr15	53734506	53734507
chr15	53734541	53734542
chr15	53734647	53734648
chr15	53734681	53734682
chr15	53734725	53734726
chr15	53734781	53734782
chr15	53734797	53734798
chr15	53734831	53734832
chr15	53734839	53734840
chr15	53734855	53734856
chr15	53734903	53734904
chr15	53734982	53734983
chr15	53735049	53735050
chr15	53735052	53735053
chr15	53735081	53735082
chr15	53735117	53735118
chr15	53735228	53735229
chr15	53735245	53735246
chr15	53735266	53735267
chr15	53735462	53735463
chr15	53736226	53736227
chr15	53736295	53736296
chr15	53736720	53736721
chr15	53736772	53736773
chr15	53736885	53736886
chr15	53736941	53736942
chr15	53736945	53736946
chr15	53737004	53737005
chr15	53737076	53737077
chr15	53737614	53737615
chr15	53737792	53737793
chr15	53737801	53737802
chr15	53737825	53737826
chr15	53738181	53738182
chr15	53739077	53739078
chr15	53744848	53744849
chr15	53745875	53745876
chr15	53745958	53745959
chr15	53746823	53746824
chr15	53747021	53747022
chr15	53748727	53748728
chr15	53749229	53749230
chr15	53750060	53750061
chr15	53751014	53751015
chr15	53751500	53751501
chr15	53751546	53751547
chr15	53753200	53753201
chr15	53753386	53753387
chr15	53753416	53753417
chr15	53753898	53753899
chr15	53754037	53754038
chr15	53756200	53756201
chr15	53757473	53757474
chr15	53757611	53757612
chr15	53758504	53758505
chr15	53758739	53758740
chr15	53759204	53759205
chr15	53761911	53761912
chr15	53762585	53762586
chr15	53764925	53764926
chr15	53765386	53765387
chr15	53766499	53766500
chr15	53766527	53766528
chr15	53766530	53766531
chr15	53768177	53768178
chr15	53768379	53768380
chr15	53768724	53768725
chr15	53769869	53769870
chr15	53771329	53771330
chr15	53771700	53771701
chr15	53771904	53771905
chr15	53771939	53771940
chr15	53772058	53772059
chr15	53772698	53772699
chr15	53772702	53772703
chr15	53772803	53772804
chr15	53772886	53772887
chr15	53773121	53773122
chr15	53773334	53773335
chr15	53773347	53773348
chr15	53773764	53773765
chr15	53773914	53773915
chr15	53773928	53773929
chr15	53774042	53774043
chr15	53774114	53774115
chr15	53774172	53774173
chr15	53774314	53774315
chr15	53774409	53774410
chr15	53774573	53774574
chr15	53774660	53774661
chr15	53774699	53774700
chr15	53774742	53774743
chr15	53774746	53774747
chr15	53774754	53774755
chr15	53774843	53774844
chr15	53774883	53774884
chr15	53775006	53775007
chr15	53775077	53775078
chr15	53775093	53775094
chr15	53775160	53775161
chr15	53775214	53775215
chr15	53775282	53775283
chr15	53775290	53775291
chr15	53775297	53775298
chr15	53775303	53775304
chr15	53775309	53775310
chr15	53775315	53775316
chr15	53775321	53775322
chr15	53775329	53775330
chr15	53775443	53775444
chr15	53775450	53775451
chr15	53775633	53775634
chr15	53775817	53775818
chr15	53776058	53776059
chr15	53776060	53776061
chr15	53776077	53776078
chr15	53776126	53776127
chr15	53776141	53776142
chr15	53776295	53776296
chr15	53776365	53776366
chr15	53776523	53776524
chr15	53776669	53776670
chr15	53776760	53776761
chr15	53776765	53776766
chr15	53776977	53776978
chr15	53777038	53777039
chr15	53777085	53777086
chr15	53777092	53777093
chr15	53777154	53777155
chr15	53777228	53777229
chr15	53777233	53777234
chr15	53777240	53777241
chr15	53777265	53777266
chr15	53777269	53777270
chr15	53777343	53777344
chr15	53777393	53777394
chr15	53777401	53777402
chr15	53777413	53777414
chr15	53777415	53777416
chr15	53777424	53777425
chr15	53777452	53777453
chr15	53777457	53777458
chr15	53777466	53777467
chr15	53777567	53777568
chr15	53777568	53777569
chr15	53777569	53777570
chr15	53777573	53777574
chr15	53777589	53777590
chr15	53777605	53777606
chr15	53777642	53777643
chr15	53777675	53777676
chr15	53777693	53777694
chr15	53777732	53777733
chr15	53777741	53777742
chr15	53777750	53777751
chr15	53777751	53777752
chr15	53777752	53777753
chr15	53777762	53777763
chr15	53777828	53777829
chr15	53777840	53777841
chr15	53777853	53777854
chr15	53777857	53777858
chr15	53777886	53777887
chr15	53777887	53777888
chr15	53777941	53777942
chr15	53777970	53777971
chr15	53777990	53777991
chr15	53778017	53778018
chr15	53778021	53778022
chr15	53778024	53778025
chr15	53778028	53778029
chr15	53778029	53778030
chr15	53778097	53778098
chr15	53778098	53778099
chr15	53778313	53778314
chr15	53778336	53778337
chr15	53778352	53778353
chr15	53778425	53778426
chr15	53778430	53778431
chr15	53778456	53778457
chr15	53778469	53778470
chr15	53778476	53778477
chr15	53778477	53778478
chr15	53778515	53778516
chr15	53778528	53778529
chr15	53778665	53778666
chr15	53778680	53778681
chr15	53778692	53778693
chr15	53779100	53779101
chr15	53779199	53779200
chr15	53779499	53779500
chr15	53779502	53779503
chr15	53779593	53779594
chr15	53779690	53779691
chr15	53779719	53779720
chr15	53779731	53779732
chr15	53779843	53779844
chr15	53780234	53780235
chr15	53780979	53780980
chr15	53781062	53781063
chr15	53781117	53781118
chr15	53781159	53781160
chr15	53781179	53781180
chr15	53781182	53781183
chr15	53783096	53783097
chr15	53784606	53784607
chr15	53785671	53785672
chr15	53785954	53785955
chr15	53786065	53786066
chr15	53786502	53786503
chr15	53786650	53786651
chr15	53786665	53786666
chr15	53786788	53786789
chr15	53787321	53787322
chr15	53787974	53787975
chr15	53787997	53787998
chr15	53788108	53788109
chr15	53788143	53788144
chr15	53788182	53788183
chr15	53788228	53788229
chr15	53788238	53788239
chr15	53788258	53788259
chr15	53788262	53788263
chr15	53788263	53788264
chr15	53788265	53788266
chr15	53788271	53788272
chr15	53788288	53788289
chr15	53788292	53788293
chr15	53788338	53788339
chr15	53788364	53788365
chr15	53788405	53788406
chr15	53788418	53788419
chr15	53788428	53788429
chr15	53788429	53788430
chr15	53788497	53788498
chr15	53788518	53788519
chr15	53788553	53788554
chr15	53788644	53788645
chr15	53788691	53788692
chr15	53788693	53788694
chr15	53788839	53788840
chr15	53788886	53788887
chr15	53788914	53788915
chr15	53788946	53788947
chr15	53788993	53788994
chr15	53789086	53789087
chr15	53789091	53789092
chr15	53789096	53789097
chr15	53789121	53789122
chr15	53789186	53789187
chr15	53789199	53789200
chr15	53789329	53789330
chr15	53789335	53789336
chr15	53789336	53789337
chr15	53789372	53789373
chr15	53789461	53789462
chr15	53789483	53789484
chr15	53789490	53789491
chr15	53789594	53789595
chr15	53789597	53789598
chr15	53789623	53789624
chr15	53789679	53789680
chr15	53789685	53789686
chr15	53789688	53789689
chr15	53789862	53789863
chr15	53789889	53789890
chr15	53790052	53790053
chr15	53790074	53790075
chr15	53790125	53790126
chr15	53790151	53790152
chr15	53790165	53790166
chr15	53790269	53790270
chr15	53790273	53790274
chr15	53790297	53790298
chr15	53790750	53790751
chr15	53790952	53790953
chr15	53791859	53791860
chr15	53792812	53792813
chr15	53792917	53792918
chr15	53793044	53793045
chr15	53793061	53793062
chr15	53793153	53793154
chr15	53793497	53793498
chr15	53793500	53793501
chr15	53793631	53793632
chr15	53793709	53793710
chr15	53793721	53793722
chr15	53793729	53793730
chr15	53793807	53793808
chr15	53793985	53793986
chr15	53794096	53794097
chr15	53794157	53794158
chr15	53794299	53794300
chr15	53794918	53794919
chr15	53795053	53795054
chr15	53795091	53795092
chr15	53795436	53795437
chr15	53795548	53795549
chr15	53795611	53795612
chr15	53795787	53795788
chr15	53795980	53795981
chr15	53796020	53796021
chr15	53796024	53796025
chr15	53796070	53796071
chr15	53796531	53796532
chr15	53796783	53796784
chr15	53796798	53796799
chr15	53796990	53796991
chr15	53797042	53797043
chr15	53797070	53797071
chr15	53797213	53797214
chr15	53797285	53797286
chr15	53797286	53797287
chr15	53797320	53797321
chr15	53797322	53797323
chr15	53797386	53797387
chr15	53797394	53797395
chr15	53797441	53797442
chr15	53797473	53797474
chr15	53797660	53797661
chr15	53797707	53797708
chr15	53797716	53797717
chr15	53797723	53797724
chr15	53797820	53797821
chr15	53797854	53797855
chr15	53797953	53797954
chr15	53797975	53797976
chr15	53798044	53798045
chr15	53798095	53798096
chr15	53798206	53798207
chr15	53798275	53798276
chr15	53798432	53798433
chr15	53798435	53798436
chr15	53798472	53798473
chr15	53798479	53798480
chr15	53798481	53798482
chr15	53798509	53798510
chr15	53798546	53798547
chr15	53798575	53798576
chr15	53798581	53798582
chr15	53798754	53798755
chr15	53798875	53798876
chr15	53798953	53798954
chr15	53799024	53799025
chr15	53799394	53799395
chr15	53800915	53800916
chr15	53801959	53801960
chr15	53801961	53801962
chr15	53804115	53804116
chr15	53804163	53804164
chr15	53805001	53805002
chr15	53805316	53805317
chr15	53807413	53807414
chr15	53807440	53807441
chr15	53807446	53807447
chr15	53807458	53807459
chr15	53807470	53807471
chr15	53807476	53807477
chr15	53809608	53809609
chr15	53810474	53810475
chr15	53811475	53811476
chr15	53811895	53811896
chr15	53812594	53812595
chr15	53812902	53812903
chr15	53813024	53813025
chr15	53813807	53813808
chr15	53813835	53813836
chr15	53815273	53815274
chr15	53815287	53815288
chr15	53815641	53815642
chr15	53815650	53815651
chr15	53816862	53816863
chr15	53816885	53816886
chr15	53818165	53818166
chr15	53818413	53818414
chr15	53818618	53818619
chr15	53819335	53819336
chr15	53819454	53819455
chr15	53819570	53819571
chr15	53819803	53819804
chr15	53820057	53820058
chr15	53821406	53821407
chr15	53822778	53822779
chr15	53823955	53823956
chr15	53824187	53824188
chr15	53824380	53824381
chr15	53825148	53825149
chr15	53825156	53825157
chr15	53825177	53825178
chr15	53825235	53825236
chr15	53825236	53825237
chr15	53825245	53825246
chr15	53825510	53825511
chr15	53825540	53825541
chr15	53825553	53825554
chr15	53826032	53826033
chr15	53826792	53826793
chr15	53826858	53826859
chr15	53828505	53828506
chr15	53828659	53828660
chr15	53828850	53828851
chr15	53828987	53828988
chr15	53828992	53828993
chr15	53829088	53829089
chr15	53829216	53829217
chr15	53829385	53829386
chr15	53830490	53830491
chr15	53830522	53830523
chr15	53831837	53831838
chr15	53832154	53832155
chr15	53832222	53832223
chr15	53833598	53833599
chr15	53834122	53834123
chr15	53834181	53834182
chr15	53834231	53834232
chr15	53834319	53834320
chr15	53834418	53834419
chr15	53834470	53834471
chr15	53834571	53834572
chr15	53834724	53834725
chr15	53834747	53834748
chr15	53834974	53834975
chr15	53835020	53835021
chr15	53835236	53835237
chr15	53835650	53835651
chr15	53836771	53836772
chr15	53836960	53836961
chr15	53837446	53837447
chr15	53837500	53837501
chr15	53837742	53837743
chr15	53837792	53837793
chr15	53837814	53837815
chr15	53837948	53837949
chr15	53837962	53837963
chr15	53837977	53837978
chr15	53837986	53837987
chr15	53838002	53838003
chr15	53838035	53838036
chr15	53838036	53838037
chr15	53838361	53838362
chr15	53838427	53838428
chr15	53838504	53838505
chr15	53838978	53838979
chr15	53839082	53839083
chr15	53839419	53839420
chr15	53839427	53839428
chr15	53839438	53839439
chr15	53839555	53839556
chr15	53839886	53839887
chr15	53840222	53840223
chr15	53840624	53840625
chr15	53840772	53840773
chr15	53840942	53840943
chr15	53841130	53841131
chr15	53841394	53841395
chr15	53841400	53841401
chr15	53841486	53841487
chr15	53841704	53841705
chr15	53841760	53841761
chr15	53841904	53841905
chr15	53841939	53841940
chr15	53842158	53842159
chr15	53842343	53842344
chr15	53842429	53842430
chr15	53842619	53842620
chr15	53842733	53842734
chr15	53842735	53842736
chr15	53842934	53842935
chr15	53842946	53842947
chr15	53843479	53843480
chr15	53843668	53843669
chr15	53844651	53844652
chr15	53845312	53845313
chr15	53845481	53845482
chr15	53845524	53845525
chr15	53845957	53845958
chr15	53846189	53846190
chr15	53846355	53846356
chr15	53846365	53846366
chr15	53846386	53846387
chr15	53846681	53846682
chr15	53846863	53846864
chr15	53846878	53846879
chr15	53846908	53846909
chr15	53847028	53847029
chr15	53847212	53847213
chr15	53847313	53847314
chr15	53847698	53847699
chr15	53847717	53847718
chr15	53848145	53848146
chr15	53849408	53849409
chr15	53849508	53849509
chr15	53849509	53849510
chr15	53849522	53849523
chr15	53849882	53849883
chr15	53850299	53850300
chr15	53850757	53850758
chr15	53850978	53850979
chr15	53851175	53851176
chr15	53851549	53851550
chr15	53851681	53851682
chr15	53851683	53851684
chr15	53851981	53851982
chr15	53852383	53852384
chr15	53852462	53852463
chr15	53853495	53853496
chr15	53853689	53853690
chr15	53853899	53853900
chr15	53854005	53854006
chr15	53854019	53854020
chr15	53854211	53854212
chr15	53854330	53854331
chr15	53854615	53854616
chr15	53854644	53854645
chr15	53854715	53854716
chr15	53855224	53855225
chr15	53855522	53855523
chr15	53855575	53855576
chr15	53855654	53855655
chr15	53855728	53855729
chr15	53856349	53856350
chr15	53856416	53856417
chr15	53857176	53857177
chr15	53857311	53857312
chr15	53857712	53857713
chr15	53859056	53859057
chr15	53859163	53859164
chr15	53859447	53859448
chr15	53859717	53859718
chr15	53859944	53859945
chr15	53860134	53860135
chr15	53860724	53860725
chr15	53861001	53861002
chr15	53862239	53862240
chr15	53862248	53862249
chr15	53862660	53862661
chr15	53862689	53862690
chr15	53862814	53862815
chr15	53862870	53862871
chr15	53862887	53862888
chr15	53863159	53863160
chr15	53863311	53863312
chr15	53864320	53864321
chr15	53864762	53864763
chr15	53864806	53864807
chr15	53865238	53865239
chr15	53865423	53865424
chr15	53865732	53865733
chr15	53865948	53865949
chr15	53865951	53865952
chr15	53866036	53866037
chr15	53866075	53866076
chr15	53866110	53866111
chr15	53866177	53866178
chr15	53866217	53866218
chr15	53866248	53866249
chr15	53867096	53867097
chr15	53867259	53867260
chr15	53867300	53867301
chr15	53867319	53867320
chr15	53867417	53867418
chr15	53867438	53867439
chr15	53867737	53867738
chr15	53867739	53867740
chr15	53867753	53867754
chr15	53867823	53867824
chr15	53867847	53867848
chr15	53867848	53867849
chr15	53867902	53867903
chr15	53867951	53867952
chr15	53868046	53868047
chr15	53868131	53868132
chr15	53868152	53868153
chr15	53868161	53868162
chr15	53868182	53868183
chr15	53868202	53868203
chr15	53868208	53868209
chr15	53868246	53868247
chr15	53868262	53868263
chr15	53868439	53868440
chr15	53868458	53868459
chr15	53868645	53868646
chr15	53868753	53868754
chr15	53869164	53869165
chr15	53870773	53870774
chr15	53872561	53872562
chr15	53873317	53873318
chr15	53873746	53873747
chr15	53875890	53875891
chr15	53875918	53875919
chr15	53876579	53876580
chr15	53876580	53876581
chr15	53876616	53876617
chr15	53877112	53877113
chr15	53877259	53877260
chr15	53877267	53877268
chr15	53877629	53877630
chr15	53878323	53878324
chr15	53878367	53878368
chr15	53878855	53878856
chr15	53879307	53879308
chr15	53879346	53879347
chr15	53879401	53879402
chr15	53880245	53880246
chr15	53880509	53880510
chr15	53881685	53881686
chr15	53882165	53882166
chr15	53882911	53882912
chr15	53884045	53884046
chr15	53885977	53885978
chr15	53886719	53886720
chr15	53886757	53886758
chr15	53886758	53886759
chr15	53886773	53886774
chr15	53886777	53886778
chr15	53886821	53886822
chr15	53886828	53886829
chr15	53886896	53886897
chr15	53887054	53887055
chr15	53887071	53887072
chr15	53887083	53887084
chr15	53887088	53887089
chr15	53887111	53887112
chr15	53887219	53887220
chr15	53887258	53887259
chr15	53887303	53887304
chr15	53887317	53887318
chr15	53887339	53887340
chr15	53887340	53887341
chr15	53887360	53887361
chr15	53887388	53887389
chr15	53887401	53887402
chr15	53887505	53887506
chr15	53887507	53887508
chr15	53887512	53887513
chr15	53887535	53887536
chr15	53887721	53887722
chr15	53887817	53887818
chr15	53887834	53887835
chr15	53887940	53887941
chr15	53887954	53887955
chr15	53887955	53887956
chr15	53888064	53888065
chr15	53888183	53888184
chr15	53888263	53888264
chr15	53888496	53888497
chr15	53888558	53888559
chr15	53888636	53888637
chr15	53888705	53888706
chr15	53889070	53889071
chr15	53889159	53889160
chr15	53889561	53889562
chr15	53889648	53889649
chr15	53889737	53889738
chr15	53889998	53889999
chr15	53890026	53890027
chr15	53890387	53890388
chr15	53890509	53890510
chr15	53890959	53890960
chr15	53891499	53891500
chr15	53892527	53892528
chr15	53893080	53893081
chr15	53894445	53894446
chr15	53896970	53896971
chr15	53897565	53897566
chr15	53897725	53897726
chr15	53898206	53898207
chr15	53898433	53898434
chr15	53900090	53900091
chr15	53900461	53900462
chr15	53900706	53900707
chr15	53902703	53902704
chr15	53903265	53903266
chr15	53903318	53903319
chr15	53903359	53903360
chr15	53904865	53904866
chr15	53905088	53905089
chr15	53905526	53905527
chr15	53905695	53905696
chr15	53905761	53905762
chr15	53906557	53906558
chr15	53906920	53906921
chr15	53907519	53907520
chr15	53907576	53907577
chr15	53907589	53907590
chr15	53907655	53907656
chr15	53907661	53907662
chr15	53907707	53907708
chr15	53907733	53907734
chr15	53907757	53907758
chr15	53907771	53907772
chr15	53907787	53907788
chr15	53907816	53907817
chr15	53907826	53907827
chr15	53907827	53907828
chr15	53907915	53907916
chr15	53907916	53907917
chr15	53907917	53907918
chr15	53908004	53908005
chr15	53908041	53908042
chr15	53908049	53908050
chr15	53908051	53908052
chr15	53908062	53908063
chr15	53908065	53908066
chr15	53908880	53908881
chr15	53909217	53909218
chr15	53909218	53909219
chr15	53909424	53909425
chr15	53910464	53910465
chr15	53911398	53911399
chr15	53915366	53915367
chr15	53915410	53915411
chr15	53915954	53915955
chr15	53916519	53916520
chr15	53916695	53916696
chr15	53920376	53920377
chr15	53920379	53920380
chr15	53929886	53929887
chr15	53930408	53930409
chr15	53931413	53931414
chr15	53933458	53933459
chr15	53941384	53941385
chr15	53941857	53941858
chr15	53943474	53943475
chr15	53943477	53943478
chr15	53943480	53943481
chr15	53947595	53947596
chr15	53947600	53947601
chr15	53950039	53950040
chr15	53950808	53950809
chr15	53953431	53953432
chr15	53954486	53954487
chr15	53954532	53954533
chr15	53954538	53954539
chr15	53954934	53954935
chr15	53955810	53955811
chr15	53956547	53956548
chr15	53967160	53967161
chr15	53968273	53968274
chr15	53969301	53969302
chr15	53969531	53969532
chr15	53970482	53970483
chr15	53971692	53971693
chr15	53981397	53981398
chr15	53982029	53982030
chr15	53982413	53982414
chr15	53985906	53985907
chr15	53992992	53992993
chr15	53995169	53995170
chr15	53995314	53995315
chr15	53995776	53995777
chr15	53996276	53996277
chr15	53996688	53996689
chr15	53997128	53997129
chr15	53997147	53997148
chr15	53998363	53998364
chr15	53999114	53999115
chr15	54000283	54000284
chr15	54000409	54000410
chr15	54000558	54000559
chr15	54000596	54000597
chr15	54000798	54000799
chr15	54001201	54001202
chr15	54001555	54001556
chr15	54001617	54001618
chr15	54001671	54001672
chr15	54001697	54001698
chr15	54001828	54001829
chr15	54001871	54001872
chr15	54001932	54001933
chr15	54001943	54001944
chr15	54002074	54002075
chr15	54002476	54002477
chr15	54002491	54002492
chr15	54002560	54002561
chr15	54002791	54002792
chr15	54002804	54002805
chr15	54006850	54006851
chr15	54007929	54007930
chr15	54011464	54011465
chr15	54012053	54012054
chr15	54012061	54012062
chr15	54013318	54013319
chr15	54016315	54016316
chr15	54016322	54016323
chr15	54016780	54016781
chr15	54016783	54016784
chr15	54020641	54020642
chr15	54023653	54023654
chr15	54024439	54024440
chr15	54025006	54025007
chr15	54034726	54034727
chr15	54037495	54037496
chr15	54037654	54037655
chr15	54037689	54037690
chr15	54037752	54037753
chr15	54044814	54044815
chr15	54044818	54044819
chr15	54044825	54044826
chr15	54044829	54044830
chr15	54044833	54044834
chr15	54044837	54044838
chr15	54044845	54044846
chr15	54046731	54046732
chr15	54046776	54046777
chr15	54047314	54047315
chr15	54047995	54047996
chr15	54048732	54048733
chr15	54049403	54049404
chr15	54050350	54050351
chr15	54051495	54051496
chr15	54051810	54051811
chr15	54052083	54052084
chr15	54053174	54053175
chr15	54053335	54053336
chr15	54054524	54054525
chr15	54054573	54054574
chr15	54055055	54055056
chr15	54055652	54055653
chr15	54055825	54055826
chr15	54056466	54056467
chr15	54056987	54056988
chr15	54057863	54057864
chr15	54059487	54059488
chr15	54059799	54059800
chr15	54059978	54059979
chr15	54060363	54060364
chr15	54060498	54060499
chr15	54060835	54060836
chr15	54061005	54061006
chr15	54061006	54061007
chr15	54061091	54061092
chr15	54061757	54061758
chr15	54061779	54061780
chr15	54064222	54064223
chr15	54067655	54067656
chr15	54069058	54069059
chr15	54069361	54069362
chr15	54071619	54071620
chr15	54071900	54071901
chr15	54072675	54072676
chr15	54072676	54072677
chr15	54072942	54072943
chr15	54073172	54073173
chr15	54073912	54073913
chr15	54075290	54075291
chr15	54075318	54075319
chr15	54075554	54075555
chr15	54075670	54075671
chr15	54075901	54075902
chr15	54076081	54076082
chr15	54077812	54077813
chr15	54078496	54078497
chr15	54080173	54080174
chr15	54081894	54081895
chr15	54082864	54082865
chr15	54083109	54083110
chr15	54083689	54083690
chr15	54083857	54083858
chr15	54087200	54087201
chr15	54087280	54087281
chr15	54087500	54087501
chr15	54087633	54087634
chr15	54088317	54088318
chr15	54088414	54088415
chr15	54088687	54088688
chr15	54088963	54088964
chr15	54089579	54089580
chr15	54090363	54090364
chr15	54090591	54090592
chr15	54090906	54090907
chr15	54092492	54092493
chr15	54093378	54093379
chr15	54093572	54093573
chr15	54093652	54093653
chr15	54093681	54093682
chr15	54094854	54094855
chr15	54095791	54095792
chr15	54096457	54096458
chr15	54097264	54097265
chr15	54097702	54097703
chr15	54097787	54097788
chr15	54098634	54098635
chr15	54098986	54098987
chr15	54100071	54100072
chr15	54100626	54100627
chr15	54102196	54102197
chr15	54102907	54102908
chr15	54103197	54103198
chr15	54103666	54103667
chr15	54103719	54103720
chr15	54103909	54103910
chr15	54104178	54104179
chr15	54104580	54104581
chr15	54105470	54105471
chr15	54105992	54105993
chr15	54106201	54106202
chr15	54106741	54106742
chr15	54106769	54106770
chr15	54107147	54107148
chr15	54108187	54108188
chr15	54109389	54109390
chr15	54110510	54110511
chr15	54110988	54110989
chr15	54111746	54111747
chr15	54111824	54111825
chr15	54113132	54113133
chr15	54114380	54114381
chr15	54114459	54114460
chr15	54114620	54114621
chr15	54114850	54114851
chr15	54114975	54114976
chr15	54115418	54115419
chr15	54115709	54115710
chr15	54115955	54115956
chr15	54115962	54115963
chr15	54116443	54116444
chr15	54116658	54116659
chr15	54116834	54116835
chr15	54117541	54117542
chr15	54118008	54118009
chr15	54118085	54118086
chr15	54118236	54118237
chr15	54118542	54118543
chr15	54119491	54119492
chr15	54119546	54119547
chr15	54120139	54120140
chr15	54121288	54121289
chr15	54121299	54121300
chr15	54121758	54121759
chr15	54121807	54121808
chr15	54122306	54122307
chr15	54122568	54122569
chr15	54122578	54122579
chr15	54122672	54122673
chr15	54123366	54123367
chr15	54123405	54123406
chr15	54123505	54123506
chr15	54124065	54124066
chr15	54124277	54124278
chr15	54124825	54124826
chr15	54125012	54125013
chr15	54125223	54125224
chr15	54125684	54125685
chr15	54126452	54126453
chr15	54127004	54127005
chr15	54127165	54127166
chr15	54128469	54128470
chr15	54128471	54128472
chr15	54128473	54128474
chr15	54129852	54129853
chr15	54130535	54130536
chr15	54131942	54131943
chr15	54132766	54132767
chr15	54132927	54132928
chr15	54133421	54133422
chr15	54134697	54134698
chr15	54135323	54135324
chr15	54135362	54135363
chr15	54136362	54136363
chr15	54137196	54137197
chr15	54137398	54137399
chr15	54137548	54137549
chr15	54139787	54139788
chr15	54140175	54140176
chr15	54141492	54141493
chr15	54141786	54141787
chr15	54142289	54142290
chr15	54143184	54143185
chr15	54144971	54144972
chr15	54145184	54145185
chr15	54145602	54145603
chr15	54146082	54146083
chr15	54146767	54146768
chr15	54147402	54147403
chr15	54148527	54148528
chr15	54148837	54148838
chr15	54149523	54149524
chr15	54149819	54149820
chr15	54150018	54150019
chr15	54150111	54150112
chr15	54150112	54150113
chr15	54150252	54150253
chr15	54151056	54151057
chr15	54151418	54151419
chr15	54155250	54155251
chr15	54155454	54155455
chr15	54156622	54156623
chr15	54156836	54156837
chr15	54157381	54157382
chr15	54159261	54159262
chr15	54159482	54159483
chr15	54159985	54159986
chr15	54160440	54160441
chr15	54160690	54160691
chr15	54161013	54161014
chr15	54161040	54161041
chr15	54161564	54161565
chr15	54161902	54161903
chr15	54161952	54161953
chr15	54162823	54162824
chr15	54164334	54164335
chr15	54164902	54164903
chr15	54165046	54165047
chr15	54165131	54165132
chr15	54165417	54165418
chr15	54165613	54165614
chr15	54166675	54166676
chr15	54166737	54166738
chr15	54166757	54166758
chr15	54167097	54167098
chr15	54167302	54167303
chr15	54167352	54167353
chr15	54167630	54167631
chr15	54167660	54167661
chr15	54167666	54167667
chr15	54168491	54168492
chr15	54168802	54168803
chr15	54168959	54168960
chr15	54169175	54169176
chr15	54169604	54169605
chr15	54170000	54170001
chr15	54171500	54171501
chr15	54171504	54171505
chr15	54171678	54171679
chr15	54172441	54172442
chr15	54172805	54172806
chr15	54173025	54173026
chr15	54173178	54173179
chr15	54173179	54173180
chr15	54173555	54173556
chr15	54174025	54174026
chr15	54174089	54174090
chr15	54174494	54174495
chr15	54174497	54174498
chr15	54174567	54174568
chr15	54174622	54174623
chr15	54175755	54175756
chr15	54177588	54177589
chr15	54179063	54179064
chr15	54180566	54180567
chr15	54188916	54188917
chr15	54189041	54189042
chr15	54189050	54189051
chr15	54189465	54189466
chr15	54189695	54189696
chr15	54189916	54189917
chr15	54189961	54189962
chr15	54190072	54190073
chr15	54190363	54190364
chr15	54192414	54192415
chr15	54193642	54193643
chr15	54194612	54194613
chr15	54194727	54194728
chr15	54194732	54194733
chr15	54194808	54194809
chr15	54194840	54194841
chr15	54196090	54196091
chr15	54196153	54196154
chr15	54196247	54196248
chr15	54196293	54196294
chr15	54196315	54196316
chr15	54196334	54196335
chr15	54196345	54196346
chr15	54196389	54196390
chr15	54196749	54196750
chr15	54196958	54196959
chr15	54196975	54196976
chr15	54197125	54197126
chr15	54197144	54197145
chr15	54197378	54197379
chr15	54197829	54197830
chr15	54198007	54198008
chr15	54198090	54198091
chr15	54200571	54200572
chr15	54201077	54201078
chr15	54202497	54202498
chr15	54203525	54203526
chr15	54203906	54203907
chr15	54210608	54210609
chr15	54210628	54210629
chr15	54211704	54211705
chr15	54211903	54211904
chr15	54212246	54212247
chr15	54212334	54212335
chr15	54212463	54212464
chr15	54212577	54212578
chr15	54212644	54212645
chr15	54212686	54212687
chr15	54212730	54212731
chr15	54213073	54213074
chr15	54213245	54213246
chr15	54213249	54213250
chr15	54213343	54213344
chr15	54213609	54213610
chr15	54213922	54213923
chr15	54214317	54214318
chr15	54214562	54214563
chr15	54214579	54214580
chr15	54215098	54215099
chr15	54215266	54215267
chr15	54215329	54215330
chr15	54215462	54215463
chr15	54215516	54215517
chr15	54215534	54215535
chr15	54215569	54215570
chr15	54215642	54215643
chr15	54215785	54215786
chr15	54215804	54215805
chr15	54215805	54215806
chr15	54215884	54215885
chr15	54216300	54216301
chr15	54216461	54216462
chr15	54216602	54216603
chr15	54216887	54216888
chr15	54217117	54217118
chr15	54217188	54217189
chr15	54217286	54217287
chr15	54217358	54217359
chr15	54217377	54217378
chr15	54217378	54217379
chr15	54217434	54217435
chr15	54217449	54217450
chr15	54217512	54217513
chr15	54217562	54217563
chr15	54217571	54217572
chr15	54217757	54217758
chr15	54217760	54217761
chr15	54217826	54217827
chr15	54217853	54217854
chr15	54217872	54217873
chr15	54218093	54218094
chr15	54218275	54218276
chr15	54218370	54218371
chr15	54218426	54218427
chr15	54218427	54218428
chr15	54218667	54218668
chr15	54218741	54218742
chr15	54219515	54219516
chr15	54219579	54219580
chr15	54220453	54220454
chr15	54220996	54220997
chr15	54221502	54221503
chr15	54221670	54221671
chr15	54222121	54222122
chr15	54222130	54222131
chr15	54222172	54222173
chr15	54222608	54222609
chr15	54223113	54223114
chr15	54223240	54223241
chr15	54223434	54223435
chr15	54223961	54223962
chr15	54224120	54224121
chr15	54224757	54224758
chr15	54225030	54225031
chr15	54225519	54225520
chr15	54225962	54225963
chr15	54226131	54226132
chr15	54226150	54226151
chr15	54226927	54226928
chr15	54226935	54226936
chr15	54226984	54226985
chr15	54227027	54227028
chr15	54227036	54227037
chr15	54227053	54227054
chr15	54227131	54227132
chr15	54227235	54227236
chr15	54227318	54227319
chr15	54227825	54227826
chr15	54227826	54227827
chr15	54227839	54227840
chr15	54227973	54227974
chr15	54227996	54227997
chr15	54228015	54228016
chr15	54228090	54228091
chr15	54228102	54228103
chr15	54228328	54228329
chr15	54228449	54228450
chr15	54228471	54228472
chr15	54228690	54228691
chr15	54229048	54229049
chr15	54229350	54229351
chr15	54229446	54229447
chr15	54231049	54231050
chr15	54231151	54231152
chr15	54231178	54231179
chr15	54232013	54232014
chr15	54232089	54232090
chr15	54233969	54233970
chr15	54234012	54234013
chr15	54234018	54234019
chr15	54234229	54234230
chr15	54234270	54234271
chr15	54234384	54234385
chr15	54234637	54234638
chr15	54234689	54234690
chr15	54234881	54234882
chr15	54234889	54234890
chr15	54234898	54234899
chr15	54234957	54234958
chr15	54234969	54234970
chr15	54235008	54235009
chr15	54235053	54235054
chr15	54235352	54235353
chr15	54235356	54235357
chr15	54235362	54235363
chr15	54235478	54235479
chr15	54236013	54236014
chr15	54236146	54236147
chr15	54236566	54236567
chr15	54237302	54237303
chr15	54237323	54237324
chr15	54237393	54237394
chr15	54237530	54237531
chr15	54237597	54237598
chr15	54237636	54237637
chr15	54237722	54237723
chr15	54238888	54238889
chr15	54240944	54240945
chr15	54242476	54242477
chr15	54243421	54243422
chr15	54243465	54243466
chr15	54243517	54243518
chr15	54243605	54243606
chr15	54244506	54244507
chr15	54244808	54244809
chr15	54245476	54245477
chr15	54245763	54245764
chr15	54246101	54246102
chr15	54247342	54247343
chr15	54247769	54247770
chr15	54247770	54247771
chr15	54247947	54247948
chr15	54248370	54248371
chr15	54248649	54248650
chr15	54248980	54248981
chr15	54249053	54249054
chr15	54249134	54249135
chr15	54249283	54249284
chr15	54249290	54249291
chr15	54249302	54249303
chr15	54249369	54249370
chr15	54249370	54249371
chr15	54249440	54249441
chr15	54249448	54249449
chr15	54249468	54249469
chr15	54249481	54249482
chr15	54249491	54249492
chr15	54249500	54249501
chr15	54249503	54249504
chr15	54249553	54249554
chr15	54249613	54249614
chr15	54249653	54249654
chr15	54249697	54249698
chr15	54249747	54249748
chr15	54249762	54249763
chr15	54249800	54249801
chr15	54249809	54249810
chr15	54249818	54249819
chr15	54249819	54249820
chr15	54249847	54249848
chr15	54249883	54249884
chr15	54249890	54249891
chr15	54249953	54249954
chr15	54249978	54249979
chr15	54250000	54250001
chr15	54250006	54250007
chr15	54250028	54250029
chr15	54250116	54250117
chr15	54250167	54250168
chr15	54250177	54250178
chr15	54250195	54250196
chr15	54250266	54250267
chr15	54250287	54250288
chr15	54250337	54250338
chr15	54250429	54250430
chr15	54250481	54250482
chr15	54250492	54250493
chr15	54250494	54250495
chr15	54250811	54250812
chr15	54250855	54250856
chr15	54251012	54251013
chr15	54251114	54251115
chr15	54251155	54251156
chr15	54251418	54251419
chr15	54251816	54251817
chr15	54251821	54251822
chr15	54251960	54251961
chr15	54251963	54251964
chr15	54252014	54252015
chr15	54252266	54252267
chr15	54252312	54252313
chr15	54252337	54252338
chr15	54252668	54252669
chr15	54252758	54252759
chr15	54253110	54253111
chr15	54253226	54253227
chr15	54253357	54253358
chr15	54253777	54253778
chr15	54253817	54253818
chr15	54253841	54253842
chr15	54253861	54253862
chr15	54254740	54254741
chr15	54254914	54254915
chr15	54255333	54255334
chr15	54255340	54255341
chr15	54255668	54255669
chr15	54255731	54255732
chr15	54255769	54255770
chr15	54255780	54255781
chr15	54255795	54255796
chr15	54255802	54255803
chr15	54255817	54255818
chr15	54255852	54255853
chr15	54255901	54255902
chr15	54255931	54255932
chr15	54255959	54255960
chr15	54256094	54256095
chr15	54256163	54256164
chr15	54256627	54256628
chr15	54256642	54256643
chr15	54256689	54256690
chr15	54256714	54256715
chr15	54257458	54257459
chr15	54257684	54257685
chr15	54257800	54257801
chr15	54257850	54257851
chr15	54257964	54257965
chr15	54258184	54258185
chr15	54258416	54258417
chr15	54258426	54258427
chr15	54258461	54258462
chr15	54259211	54259212
chr15	54259535	54259536
chr15	54260443	54260444
chr15	54260516	54260517
chr15	54260771	54260772
chr15	54260807	54260808
chr15	54260887	54260888
chr15	54261063	54261064
chr15	54261074	54261075
chr15	54261193	54261194
chr15	54261197	54261198
chr15	54261233	54261234
chr15	54261234	54261235
chr15	54261324	54261325
chr15	54261379	54261380
chr15	54261527	54261528
chr15	54261544	54261545
chr15	54261585	54261586
chr15	54261621	54261622
chr15	54261802	54261803
chr15	54261909	54261910
chr15	54261970	54261971
chr15	54262230	54262231
chr15	54262463	54262464
chr15	54262476	54262477
chr15	54262488	54262489
chr15	54262654	54262655
chr15	54262664	54262665
chr15	54262784	54262785
chr15	54262865	54262866
chr15	54263127	54263128
chr15	54263286	54263287
chr15	54263348	54263349
chr15	54263516	54263517
chr15	54263554	54263555
chr15	54263571	54263572
chr15	54263609	54263610
chr15	54263646	54263647
chr15	54263678	54263679
chr15	54263747	54263748
chr15	54263885	54263886
chr15	54263911	54263912
chr15	54263947	54263948
chr15	54264014	54264015
chr15	54264061	54264062
chr15	54264256	54264257
chr15	54264409	54264410
chr15	54264515	54264516
chr15	54264944	54264945
chr15	54265129	54265130
chr15	54265184	54265185
chr15	54265222	54265223
chr15	54265235	54265236
chr15	54265260	54265261
chr15	54265328	54265329
chr15	54265405	54265406
chr15	54265414	54265415
chr15	54265415	54265416
chr15	54265522	54265523
chr15	54265543	54265544
chr15	54265667	54265668
chr15	54265717	54265718
chr15	54265809	54265810
chr15	54266026	54266027
chr15	54266068	54266069
chr15	54266096	54266097
chr15	54266160	54266161
chr15	54266282	54266283
chr15	54266623	54266624
chr15	54266743	54266744
chr15	54266806	54266807
chr15	54266818	54266819
chr15	54266833	54266834
chr15	54266844	54266845
chr15	54266845	54266846
chr15	54267162	54267163
chr15	54267259	54267260
chr15	54267365	54267366
chr15	54267366	54267367
chr15	54267739	54267740
chr15	54267883	54267884
chr15	54267909	54267910
chr15	54267950	54267951
chr15	54268221	54268222
chr15	54268249	54268250
chr15	54268270	54268271
chr15	54268324	54268325
chr15	54268447	54268448
chr15	54268458	54268459
chr15	54268805	54268806
chr15	54268870	54268871
chr15	54269007	54269008
chr15	54269009	54269010
chr15	54269032	54269033
chr15	54269361	54269362
chr15	54269382	54269383
chr15	54269412	54269413
chr15	54269791	54269792
chr15	54270231	54270232
chr15	54270455	54270456
chr15	54270555	54270556
chr15	54270788	54270789
chr15	54271524	54271525
chr15	54271549	54271550
chr15	54272409	54272410
chr15	54272524	54272525
chr15	54272539	54272540
chr15	54272555	54272556
chr15	54272582	54272583
chr15	54272856	54272857
chr15	54273035	54273036
chr15	54273058	54273059
chr15	54273069	54273070
chr15	54273156	54273157
chr15	54273356	54273357
chr15	54273358	54273359
chr15	54273681	54273682
chr15	54274000	54274001
chr15	54274266	54274267
chr15	54274331	54274332
chr15	54274849	54274850
chr15	54274939	54274940
chr15	54274978	54274979
chr15	54275215	54275216
chr15	54275245	54275246
chr15	54275419	54275420
chr15	54275911	54275912
chr15	54276788	54276789
chr15	54276844	54276845
chr15	54277777	54277778
chr15	54277797	54277798
chr15	54277964	54277965
chr15	54278067	54278068
chr15	54278336	54278337
chr15	54278529	54278530
chr15	54278619	54278620
chr15	54278627	54278628
chr15	54278735	54278736
chr15	54278936	54278937
chr15	54278946	54278947
chr15	54278974	54278975
chr15	54278994	54278995
chr15	54279002	54279003
chr15	54279029	54279030
chr15	54279072	54279073
chr15	54279086	54279087
chr15	54279120	54279121
chr15	54279124	54279125
chr15	54279134	54279135
chr15	54279147	54279148
chr15	54279195	54279196
chr15	54279221	54279222
chr15	54279381	54279382
chr15	54279490	54279491
chr15	54279502	54279503
chr15	54279503	54279504
chr15	54279504	54279505
chr15	54279514	54279515
chr15	54279564	54279565
chr15	54279590	54279591
chr15	54279828	54279829
chr15	54279993	54279994
chr15	54280057	54280058
chr15	54280101	54280102
chr15	54280346	54280347
chr15	54280533	54280534
chr15	54280632	54280633
chr15	54280702	54280703
chr15	54280706	54280707
chr15	54280908	54280909
chr15	54280983	54280984
chr15	54281056	54281057
chr15	54281279	54281280
chr15	54281334	54281335
chr15	54281384	54281385
chr15	54281599	54281600
chr15	54281879	54281880
chr15	54281986	54281987
chr15	54282040	54282041
chr15	54282168	54282169
chr15	54282541	54282542
chr15	54282622	54282623
chr15	54282652	54282653
chr15	54282775	54282776
chr15	54282782	54282783
chr15	54282970	54282971
chr15	54282997	54282998
chr15	54283091	54283092
chr15	54283144	54283145
chr15	54283188	54283189
chr15	54283276	54283277
chr15	54283284	54283285
chr15	54283373	54283374
chr15	54283565	54283566
chr15	54283607	54283608
chr15	54283719	54283720
chr15	54283866	54283867
chr15	54284301	54284302
chr15	54284490	54284491
chr15	54284509	54284510
chr15	54284528	54284529
chr15	54284566	54284567
chr15	54284754	54284755
chr15	54284755	54284756
chr15	54285005	54285006
chr15	54285575	54285576
chr15	54285669	54285670
chr15	54285899	54285900
chr15	54286134	54286135
chr15	54286199	54286200
chr15	54286349	54286350
chr15	54286540	54286541
chr15	54287087	54287088
chr15	54287752	54287753
chr15	54287811	54287812
chr15	54289583	54289584
chr15	54290117	54290118
chr15	54290121	54290122
chr15	54290213	54290214
chr15	54290699	54290700
chr15	54291182	54291183
chr15	54291476	54291477
chr15	54292360	54292361
chr15	54293194	54293195
chr15	54293606	54293607
chr15	54293612	54293613
chr15	54293614	54293615
chr15	54294370	54294371
chr15	54295576	54295577
chr15	54295685	54295686
chr15	54295906	54295907
chr15	54296367	54296368
chr15	54296524	54296525
chr15	54296656	54296657
chr15	54296983	54296984
chr15	54297488	54297489
chr15	54297733	54297734
chr15	54297831	54297832
chr15	54297866	54297867
chr15	54298122	54298123
chr15	54298123	54298124
chr15	54298155	54298156
chr15	54298168	54298169
chr15	54298267	54298268
chr15	54298497	54298498
chr15	54298622	54298623
chr15	54298685	54298686
chr15	54298718	54298719
chr15	54298902	54298903
chr15	54298954	54298955
chr15	54299086	54299087
chr15	54299169	54299170
chr15	54299182	54299183
chr15	54299245	54299246
chr15	54299266	54299267
chr15	54299270	54299271
chr15	54299380	54299381
chr15	54299388	54299389
chr15	54299423	54299424
chr15	54299507	54299508
chr15	54299822	54299823
chr15	54300020	54300021
chr15	54300066	54300067
chr15	54300077	54300078
chr15	54300309	54300310
chr15	54300478	54300479
chr15	54300564	54300565
chr15	54300566	54300567
chr15	54300582	54300583
chr15	54300727	54300728
chr15	54300769	54300770
chr15	54300770	54300771
chr15	54300789	54300790
chr15	54300805	54300806
chr15	54300872	54300873
chr15	54300890	54300891
chr15	54300923	54300924
chr15	54300978	54300979
chr15	54300992	54300993
chr15	54301012	54301013
chr15	54301123	54301124
chr15	54301206	54301207
chr15	54301223	54301224
chr15	54301256	54301257
chr15	54301264	54301265
chr15	54301375	54301376
chr15	54301389	54301390
chr15	54301466	54301467
chr15	54301572	54301573
chr15	54301608	54301609
chr15	54301719	54301720
chr15	54301730	54301731
chr15	54301744	54301745
chr15	54301843	54301844
chr15	54301883	54301884
chr15	54301890	54301891
chr15	54301900	54301901
chr15	54301940	54301941
chr15	54301969	54301970
chr15	54302018	54302019
chr15	54302123	54302124
chr15	54302319	54302320
chr15	54302451	54302452
chr15	54302600	54302601
chr15	54302653	54302654
chr15	54303023	54303024
chr15	54303152	54303153
chr15	54303363	54303364
chr15	54303673	54303674
chr15	54303834	54303835
chr15	54304082	54304083
chr15	54304520	54304521
chr15	54304546	54304547
chr15	54304665	54304666
chr15	54304794	54304795
chr15	54305148	54305149
chr15	54305643	54305644
chr15	54305796	54305797
chr15	54306365	54306366
chr15	54306375	54306376
chr15	54306548	54306549
chr15	54306652	54306653
chr15	54306664	54306665
chr15	54306725	54306726
chr15	54306803	54306804
chr15	54306959	54306960
chr15	54307295	54307296
chr15	54307723	54307724
chr15	54307773	54307774
chr15	54307927	54307928
chr15	54308410	54308411
chr15	54308779	54308780
chr15	54308787	54308788
chr15	54308811	54308812
chr15	54308905	54308906
chr15	54308941	54308942
chr15	54309045	54309046
chr15	54309131	54309132
chr15	54309174	54309175
chr15	54309242	54309243
chr15	54309504	54309505
chr15	54309628	54309629
chr15	54309698	54309699
chr15	54309745	54309746
chr15	54309799	54309800
chr15	54310194	54310195
chr15	54310209	54310210
chr15	54310269	54310270
chr15	54310308	54310309
chr15	54310488	54310489
chr15	54310627	54310628
chr15	54311266	54311267
chr15	54311453	54311454
chr15	54311786	54311787
chr15	54311807	54311808
chr15	54311819	54311820
chr15	54312030	54312031
chr15	54312108	54312109
chr15	54312148	54312149
chr15	54312325	54312326
chr15	54312351	54312352
chr15	54312576	54312577
chr15	54312621	54312622
chr15	54312627	54312628
chr15	54313254	54313255
chr15	54314764	54314765
chr15	54314767	54314768
chr15	54314991	54314992
chr15	54315001	54315002
chr15	54315354	54315355
chr15	54316239	54316240
chr15	54317410	54317411
chr15	54317553	54317554
chr15	54317615	54317616
chr15	54317975	54317976
chr15	54318677	54318678
chr15	54319005	54319006
chr15	54319173	54319174
chr15	54319452	54319453
chr15	54319541	54319542
chr15	54319542	54319543
chr15	54319761	54319762
chr15	54319772	54319773
chr15	54319775	54319776
chr15	54319932	54319933
chr15	54319999	54320000
chr15	54320046	54320047
chr15	54320240	54320241
chr15	54320260	54320261
chr15	54320262	54320263
chr15	54320337	54320338
chr15	54320366	54320367
chr15	54320415	54320416
chr15	54320449	54320450
chr15	54320478	54320479
chr15	54320479	54320480
chr15	54320487	54320488
chr15	54320596	54320597
chr15	54320696	54320697
chr15	54320967	54320968
chr15	54321057	54321058
chr15	54321081	54321082
chr15	54321144	54321145
chr15	54321163	54321164
chr15	54321176	54321177
chr15	54321664	54321665
chr15	54321690	54321691
chr15	54321759	54321760
chr15	54321794	54321795
chr15	54321823	54321824
chr15	54321828	54321829
chr15	54321850	54321851
chr15	54321909	54321910
chr15	54321950	54321951
chr15	54322029	54322030
chr15	54322067	54322068
chr15	54322085	54322086
chr15	54322186	54322187
chr15	54322204	54322205
chr15	54322334	54322335
chr15	54322463	54322464
chr15	54322522	54322523
chr15	54322732	54322733
chr15	54322775	54322776
chr15	54322829	54322830
chr15	54322945	54322946
chr15	54322951	54322952
chr15	54323133	54323134
chr15	54323136	54323137
chr15	54323183	54323184
chr15	54323349	54323350
chr15	54323354	54323355
chr15	54323413	54323414
chr15	54323423	54323424
chr15	54323536	54323537
chr15	54323543	54323544
chr15	54323608	54323609
chr15	54323954	54323955
chr15	54323992	54323993
chr15	54324184	54324185
chr15	54324244	54324245
chr15	54324302	54324303
chr15	54324389	54324390
chr15	54324584	54324585
chr15	54324678	54324679
chr15	54324758	54324759
chr15	54324931	54324932
chr15	54325044	54325045
chr15	54325282	54325283
chr15	54325293	54325294
chr15	54325323	54325324
chr15	54325368	54325369
chr15	54325392	54325393
chr15	54325471	54325472
chr15	54325619	54325620
chr15	54325790	54325791
chr15	54325803	54325804
chr15	54325928	54325929
chr15	54325948	54325949
chr15	54325960	54325961
chr15	54326227	54326228
chr15	54326371	54326372
chr15	54326448	54326449
chr15	54326919	54326920
chr15	54327070	54327071
chr15	54327135	54327136
chr15	54327386	54327387
chr15	54327730	54327731
chr15	54327744	54327745
chr15	54327823	54327824
chr15	54328213	54328214
chr15	54328500	54328501
chr15	54328515	54328516
chr15	54328992	54328993
chr15	54329174	54329175
chr15	54329684	54329685
chr15	54329693	54329694
chr15	54329719	54329720
chr15	54330040	54330041
chr15	54330431	54330432
chr15	54330452	54330453
chr15	54330503	54330504
chr15	54330656	54330657
chr15	54330658	54330659
chr15	54330952	54330953
chr15	54331067	54331068
chr15	54331116	54331117
chr15	54331155	54331156
chr15	54331334	54331335
chr15	54331469	54331470
chr15	54331528	54331529
chr15	54331573	54331574
chr15	54331798	54331799
chr15	54331813	54331814
chr15	54331849	54331850
chr15	54331875	54331876
chr15	54331938	54331939
chr15	54331991	54331992
chr15	54332009	54332010
chr15	54332091	54332092
chr15	54332119	54332120
chr15	54332123	54332124
chr15	54332145	54332146
chr15	54332437	54332438
chr15	54332725	54332726
chr15	54332732	54332733
chr15	54332734	54332735
chr15	54332811	54332812
chr15	54332984	54332985
chr15	54333089	54333090
chr15	54333303	54333304
chr15	54333509	54333510
chr15	54333591	54333592
chr15	54333712	54333713
chr15	54334090	54334091
chr15	54334367	54334368
chr15	54335141	54335142
chr15	54335197	54335198
chr15	54335577	54335578
chr15	54335581	54335582
chr15	54335586	54335587
chr15	54335625	54335626
chr15	54335661	54335662
chr15	54336163	54336164
chr15	54336419	54336420
chr15	54336495	54336496
chr15	54336924	54336925
chr15	54337293	54337294
chr15	54337348	54337349
chr15	54337656	54337657
chr15	54338539	54338540
chr15	54338793	54338794
chr15	54339272	54339273
chr15	54339407	54339408
chr15	54339951	54339952
chr15	54339960	54339961
chr15	54339980	54339981
chr15	54340070	54340071
chr15	54340085	54340086
chr15	54340093	54340094
chr15	54340142	54340143
chr15	54340149	54340150
chr15	54340609	54340610
chr15	54341898	54341899
chr15	54342994	54342995
chr15	54344246	54344247
chr15	54344790	54344791
chr15	54345131	54345132
chr15	54345356	54345357
chr15	54345729	54345730
chr15	54346055	54346056
chr15	54346067	54346068
chr15	54346459	54346460
chr15	54346953	54346954
chr15	54347129	54347130
chr15	54347166	54347167
chr15	54347540	54347541
chr15	54348155	54348156
chr15	54348179	54348180
chr15	54348236	54348237
chr15	54348345	54348346
chr15	54348439	54348440
chr15	54348719	54348720
chr15	54348807	54348808
chr15	54348857	54348858
chr15	54349043	54349044
chr15	54349515	54349516
chr15	54349590	54349591
chr15	54349754	54349755
chr15	54350149	54350150
chr15	54350356	54350357
chr15	54350361	54350362
chr15	54350399	54350400
chr15	54350426	54350427
chr15	54350566	54350567
chr15	54350586	54350587
chr15	54350752	54350753
chr15	54350973	54350974
chr15	54351314	54351315
chr15	54351330	54351331
chr15	54351334	54351335
chr15	54351442	54351443
chr15	54351458	54351459
chr15	54351660	54351661
chr15	54351795	54351796
chr15	54351888	54351889
chr15	54351915	54351916
chr15	54351919	54351920
chr15	54352046	54352047
chr15	54352299	54352300
chr15	54352391	54352392
chr15	54352464	54352465
chr15	54352747	54352748
chr15	54352910	54352911
chr15	54352939	54352940
chr15	54353179	54353180
chr15	54354179	54354180
chr15	54354242	54354243
chr15	54354784	54354785
chr15	54354840	54354841
chr15	54354912	54354913
chr15	54354915	54354916
chr15	54355006	54355007
chr15	54355020	54355021
chr15	54355206	54355207
chr15	54355491	54355492
chr15	54355861	54355862
chr15	54356174	54356175
chr15	54356315	54356316
chr15	54356318	54356319
chr15	54357690	54357691
chr15	54358688	54358689
chr15	54359240	54359241
chr15	54359310	54359311
chr15	54359311	54359312
chr15	54359343	54359344
chr15	54359387	54359388
chr15	54359675	54359676
chr15	54359678	54359679
chr15	54360394	54360395
chr15	54360422	54360423
chr15	54360460	54360461
chr15	54360602	54360603
chr15	54361329	54361330
chr15	54361433	54361434
chr15	54362009	54362010
chr15	54362355	54362356
chr15	54362476	54362477
chr15	54362506	54362507
chr15	54362703	54362704
chr15	54362704	54362705
chr15	54363054	54363055
chr15	54363204	54363205
chr15	54363627	54363628
chr15	54363803	54363804
chr15	54363833	54363834
chr15	54364051	54364052
chr15	54364140	54364141
chr15	54364363	54364364
chr15	54364424	54364425
chr15	54364518	54364519
chr15	54364595	54364596
chr15	54364632	54364633
chr15	54364718	54364719
chr15	54365219	54365220
chr15	54365370	54365371
chr15	54365393	54365394
chr15	54365422	54365423
chr15	54365441	54365442
chr15	54365690	54365691
chr15	54365787	54365788
chr15	54365905	54365906
chr15	54365939	54365940
chr15	54366215	54366216
chr15	54366216	54366217
chr15	54366265	54366266
chr15	54366335	54366336
chr15	54366339	54366340
chr15	54366361	54366362
chr15	54366369	54366370
chr15	54366386	54366387
chr15	54366408	54366409
chr15	54366434	54366435
chr15	54366489	54366490
chr15	54366491	54366492
chr15	54366511	54366512
chr15	54366531	54366532
chr15	54366569	54366570
chr15	54367095	54367096
chr15	54367416	54367417
chr15	54367574	54367575
chr15	54367599	54367600
chr15	54367601	54367602
chr15	54367977	54367978
chr15	54368085	54368086
chr15	54368934	54368935
chr15	54369764	54369765
chr15	54370809	54370810
chr15	54370812	54370813
chr15	54371338	54371339
chr15	54372541	54372542
chr15	54373569	54373570
chr15	54373744	54373745
chr15	54375109	54375110
chr15	54376123	54376124
chr15	54376859	54376860
chr15	54379988	54379989
chr15	54380708	54380709
chr15	54381029	54381030
chr15	54381228	54381229
chr15	54381709	54381710
chr15	54381883	54381884
chr15	54382738	54382739
chr15	54384350	54384351
chr15	54386757	54386758
chr15	54387277	54387278
chr15	54387559	54387560
chr15	54387975	54387976
chr15	54388922	54388923
chr15	54389428	54389429
chr15	54389755	54389756
chr15	54389759	54389760
chr15	54390167	54390168
chr15	54390175	54390176
chr15	54390183	54390184
chr15	54390191	54390192
chr15	54390446	54390447
chr15	54391912	54391913
chr15	54393405	54393406
chr15	54393686	54393687
chr15	54394147	54394148
chr15	54394148	54394149
chr15	54395314	54395315
chr15	54395723	54395724
chr15	54397097	54397098
chr15	54397410	54397411
chr15	54397567	54397568
chr15	54397613	54397614
chr15	54398146	54398147
chr15	54398248	54398249
chr15	54398531	54398532
chr15	54398717	54398718
chr15	54398741	54398742
chr15	54398752	54398753
chr15	54398835	54398836
chr15	54398953	54398954
chr15	54399247	54399248
chr15	54399442	54399443
chr15	54399524	54399525
chr15	54399936	54399937
chr15	54400498	54400499
chr15	54400660	54400661
chr15	54400901	54400902
chr15	54401192	54401193
chr15	54401562	54401563
chr15	54401757	54401758
chr15	54401898	54401899
chr15	54401979	54401980
chr15	54402024	54402025
chr15	54402095	54402096
chr15	54402096	54402097
chr15	54402165	54402166
chr15	54402573	54402574
chr15	54402862	54402863
chr15	54402887	54402888
chr15	54402934	54402935
chr15	54403163	54403164
chr15	54403983	54403984
chr15	54403999	54404000
chr15	54404497	54404498
chr15	54404912	54404913
chr15	54405142	54405143
chr15	54405488	54405489
chr15	54405689	54405690
chr15	54405913	54405914
chr15	54406312	54406313
chr15	54406394	54406395
chr15	54406836	54406837
chr15	54407116	54407117
chr15	54407442	54407443
chr15	54407574	54407575
chr15	54407855	54407856
chr15	54408016	54408017
chr15	54408181	54408182
chr15	54408574	54408575
chr15	54408681	54408682
chr15	54408945	54408946
chr15	54409063	54409064
chr15	54409098	54409099
chr15	54409266	54409267
chr15	54409361	54409362
chr15	54409386	54409387
chr15	54409454	54409455
chr15	54409482	54409483
chr15	54409512	54409513
chr15	54409539	54409540
chr15	54409545	54409546
chr15	54409602	54409603
chr15	54409610	54409611
chr15	54409658	54409659
chr15	54409898	54409899
chr15	54410004	54410005
chr15	54410721	54410722
chr15	54410972	54410973
chr15	54411070	54411071
chr15	54411090	54411091
chr15	54412053	54412054
chr15	54412247	54412248
chr15	54412409	54412410
chr15	54412572	54412573
chr15	54412656	54412657
chr15	54412799	54412800
chr15	54412946	54412947
chr15	54413052	54413053
chr15	54413576	54413577
chr15	54413906	54413907
chr15	54414830	54414831
chr15	54414912	54414913
chr15	54415071	54415072
chr15	54417082	54417083
chr15	54417829	54417830
chr15	54417833	54417834
chr15	54417916	54417917
chr15	54418983	54418984
chr15	54418984	54418985
chr15	54419100	54419101
chr15	54419341	54419342
chr15	54419782	54419783
chr15	54421119	54421120
chr15	54421649	54421650
chr15	54421958	54421959
chr15	54423014	54423015
chr15	54423231	54423232
chr15	54423503	54423504
chr15	54424265	54424266
chr15	54424590	54424591
chr15	54424814	54424815
chr15	54424848	54424849
chr15	54425258	54425259
chr15	54426743	54426744
chr15	54427147	54427148
chr15	54427188	54427189
chr15	54427322	54427323
chr15	54427534	54427535
chr15	54428166	54428167
chr15	54428226	54428227
chr15	54428391	54428392
chr15	54428436	54428437
chr15	54428698	54428699
chr15	54428937	54428938
chr15	54429178	54429179
chr15	54429607	54429608
chr15	54429814	54429815
chr15	54429969	54429970
chr15	54430051	54430052
chr15	54430120	54430121
chr15	54430572	54430573
chr15	54430844	54430845
chr15	54430901	54430902
chr15	54430949	54430950
chr15	54430985	54430986
chr15	54431077	54431078
chr15	54431221	54431222
chr15	54431229	54431230
chr15	54431289	54431290
chr15	54431452	54431453
chr15	54431593	54431594
chr15	54432143	54432144
chr15	54432480	54432481
chr15	54432654	54432655
chr15	54432792	54432793
chr15	54432948	54432949
chr15	54433264	54433265
chr15	54433550	54433551
chr15	54433777	54433778
chr15	54434207	54434208
chr15	54434277	54434278
chr15	54434413	54434414
chr15	54434417	54434418
chr15	54434676	54434677
chr15	54434867	54434868
chr15	54435599	54435600
chr15	54435622	54435623
chr15	54435655	54435656
chr15	54435711	54435712
chr15	54435752	54435753
chr15	54435824	54435825
chr15	54435983	54435984
chr15	54436043	54436044
chr15	54436059	54436060
chr15	54436091	54436092
chr15	54436113	54436114
chr15	54436137	54436138
chr15	54436139	54436140
chr15	54436292	54436293
chr15	54436343	54436344
chr15	54436413	54436414
chr15	54436418	54436419
chr15	54436697	54436698
chr15	54436702	54436703
chr15	54437257	54437258
chr15	54437311	54437312
chr15	54437796	54437797
chr15	54438985	54438986
chr15	54439376	54439377
chr15	54439828	54439829
chr15	54440164	54440165
chr15	54440361	54440362
chr15	54440524	54440525
chr15	54441181	54441182
chr15	54442142	54442143
chr15	54442278	54442279
chr15	54442667	54442668
chr15	54444308	54444309
chr15	54451206	54451207
chr15	54451269	54451270
chr15	54451673	54451674
chr15	54451901	54451902
chr15	54452941	54452942
chr15	54455852	54455853
chr15	54458043	54458044
chr15	54458232	54458233
chr15	54458386	54458387
chr15	54458407	54458408
chr15	54458413	54458414
chr15	54458570	54458571
chr15	54458615	54458616
chr15	54458869	54458870
chr15	54459751	54459752
chr15	54459801	54459802
chr15	54460454	54460455
chr15	54460591	54460592
chr15	54460774	54460775
chr15	54460868	54460869
chr15	54460926	54460927
chr15	54461062	54461063
chr15	54461166	54461167
chr15	54462383	54462384
chr15	54462992	54462993
chr15	54462995	54462996
chr15	54463018	54463019
chr15	54463091	54463092
chr15	54463702	54463703
chr15	54463892	54463893
chr15	54464053	54464054
chr15	54464386	54464387
chr15	54464409	54464410
chr15	54464724	54464725
chr15	54465711	54465712
chr15	54466089	54466090
chr15	54466854	54466855
chr15	54466937	54466938
chr15	54467553	54467554
chr15	54467708	54467709
chr15	54468307	54468308
chr15	54468656	54468657
chr15	54468862	54468863
chr15	54468945	54468946
chr15	54469650	54469651
chr15	54469769	54469770
chr15	54470487	54470488
chr15	54470778	54470779
chr15	54471140	54471141
chr15	54471192	54471193
chr15	54471361	54471362
chr15	54471400	54471401
chr15	54471467	54471468
chr15	54471766	54471767
chr15	54472028	54472029
chr15	54472959	54472960
chr15	54472963	54472964
chr15	54473913	54473914
chr15	54473999	54474000
chr15	54474059	54474060
chr15	54474250	54474251
chr15	54474277	54474278
chr15	54475279	54475280
chr15	54475596	54475597
chr15	54475770	54475771
chr15	54475949	54475950
chr15	54475991	54475992
chr15	54476139	54476140
chr15	54476504	54476505
chr15	54476540	54476541
chr15	54476560	54476561
chr15	54477081	54477082
chr15	54477135	54477136
chr15	54477163	54477164
chr15	54477249	54477250
chr15	54477332	54477333
chr15	54477417	54477418
chr15	54477677	54477678
chr15	54477829	54477830
chr15	54478058	54478059
chr15	54478250	54478251
chr15	54478354	54478355
chr15	54478358	54478359
chr15	54479152	54479153
chr15	54479226	54479227
chr15	54479407	54479408
chr15	54479440	54479441
chr15	54479442	54479443
chr15	54479510	54479511
chr15	54479616	54479617
chr15	54479644	54479645
chr15	54479738	54479739
chr15	54479859	54479860
chr15	54480119	54480120
chr15	54480132	54480133
chr15	54480141	54480142
chr15	54480144	54480145
chr15	54480147	54480148
chr15	54480268	54480269
chr15	54480284	54480285
chr15	54480415	54480416
chr15	54480673	54480674
chr15	54480973	54480974
chr15	54481117	54481118
chr15	54481254	54481255
chr15	54481294	54481295
chr15	54481301	54481302
chr15	54481368	54481369
chr15	54481403	54481404
chr15	54481517	54481518
chr15	54481621	54481622
chr15	54481709	54481710
chr15	54481769	54481770
chr15	54481874	54481875
chr15	54482074	54482075
chr15	54482096	54482097
chr15	54482188	54482189
chr15	54482332	54482333
chr15	54482421	54482422
chr15	54482523	54482524
chr15	54482550	54482551
chr15	54482589	54482590
chr15	54482635	54482636
chr15	54482674	54482675
chr15	54482740	54482741
chr15	54482780	54482781
chr15	54482845	54482846
chr15	54482940	54482941
chr15	54482956	54482957
chr15	54483089	54483090
chr15	54483245	54483246
chr15	54483372	54483373
chr15	54483401	54483402
chr15	54483433	54483434
chr15	54483552	54483553
chr15	54483712	54483713
chr15	54483746	54483747
chr15	54483781	54483782
chr15	54483865	54483866
chr15	54483871	54483872
chr15	54484281	54484282
chr15	54484937	54484938
chr15	54484947	54484948
chr15	54484977	54484978
chr15	54485151	54485152
chr15	54485223	54485224
chr15	54485235	54485236
chr15	54485243	54485244
chr15	54485260	54485261
chr15	54485310	54485311
chr15	54485342	54485343
chr15	54485447	54485448
chr15	54485479	54485480
chr15	54485591	54485592
chr15	54485660	54485661
chr15	54485691	54485692
chr15	54485756	54485757
chr15	54485762	54485763
chr15	54485771	54485772
chr15	54485785	54485786
chr15	54485824	54485825
chr15	54486076	54486077
chr15	54486136	54486137
chr15	54486150	54486151
chr15	54486186	54486187
chr15	54486352	54486353
chr15	54486548	54486549
chr15	54486663	54486664
chr15	54486709	54486710
chr15	54486710	54486711
chr15	54486820	54486821
chr15	54486839	54486840
chr15	54486966	54486967
chr15	54487184	54487185
chr15	54487355	54487356
chr15	54487356	54487357
chr15	54487386	54487387
chr15	54487387	54487388
chr15	54487408	54487409
chr15	54487603	54487604
chr15	54487608	54487609
chr15	54487710	54487711
chr15	54487839	54487840
chr15	54487852	54487853
chr15	54487976	54487977
chr15	54487995	54487996
chr15	54487997	54487998
chr15	54488035	54488036
chr15	54488038	54488039
chr15	54488040	54488041
chr15	54488053	54488054
chr15	54488145	54488146
chr15	54488154	54488155
chr15	54488204	54488205
chr15	54488509	54488510
chr15	54488551	54488552
chr15	54488557	54488558
chr15	54488563	54488564
chr15	54488569	54488570
chr15	54488575	54488576
chr15	54488581	54488582
chr15	54488658	54488659
chr15	54488695	54488696
chr15	54488766	54488767
chr15	54488829	54488830
chr15	54488845	54488846
chr15	54488848	54488849
chr15	54488965	54488966
chr15	54488970	54488971
chr15	54488987	54488988
chr15	54488993	54488994
chr15	54489033	54489034
chr15	54489059	54489060
chr15	54489060	54489061
chr15	54489177	54489178
chr15	54489184	54489185
chr15	54489214	54489215
chr15	54489247	54489248
chr15	54489320	54489321
chr15	54489331	54489332
chr15	54489344	54489345
chr15	54489359	54489360
chr15	54489605	54489606
chr15	54489666	54489667
chr15	54489705	54489706
chr15	54489739	54489740
chr15	54489779	54489780
chr15	54490000	54490001
chr15	54490033	54490034
chr15	54490388	54490389
chr15	54490487	54490488
chr15	54490664	54490665
chr15	54490701	54490702
chr15	54490923	54490924
chr15	54491062	54491063
chr15	54491136	54491137
chr15	54491214	54491215
chr15	54491215	54491216
chr15	54491554	54491555
chr15	54491681	54491682
chr15	54491899	54491900
chr15	54492216	54492217
chr15	54492337	54492338
chr15	54492511	54492512
chr15	54492576	54492577
chr15	54492607	54492608
chr15	54492628	54492629
chr15	54492633	54492634
chr15	54492855	54492856
chr15	54492933	54492934
chr15	54492942	54492943
chr15	54492989	54492990
chr15	54493023	54493024
chr15	54493074	54493075
chr15	54493085	54493086
chr15	54493165	54493166
chr15	54493176	54493177
chr15	54493179	54493180
chr15	54493328	54493329
chr15	54493366	54493367
chr15	54493428	54493429
chr15	54493430	54493431
chr15	54493458	54493459
chr15	54493489	54493490
chr15	54493545	54493546
chr15	54493611	54493612
chr15	54493747	54493748
chr15	54493858	54493859
chr15	54494059	54494060
chr15	54494145	54494146
chr15	54494196	54494197
chr15	54494286	54494287
chr15	54494292	54494293
chr15	54494340	54494341
chr15	54494358	54494359
chr15	54494594	54494595
chr15	54494959	54494960
chr15	54494972	54494973
chr15	54494978	54494979
chr15	54495021	54495022
chr15	54495944	54495945
chr15	54495949	54495950
chr15	54495965	54495966
chr15	54496034	54496035
chr15	54496042	54496043
chr15	54496046	54496047
chr15	54496048	54496049
chr15	54496283	54496284
chr15	54496377	54496378
chr15	54496536	54496537
chr15	54496592	54496593
chr15	54496604	54496605
chr15	54496919	54496920
chr15	54497195	54497196
chr15	54498176	54498177
chr15	54498590	54498591
chr15	54499671	54499672
chr15	54499683	54499684
chr15	54499759	54499760
chr15	54499762	54499763
chr15	54499842	54499843
chr15	54500107	54500108
chr15	54500168	54500169
chr15	54500473	54500474
chr15	54500513	54500514
chr15	54500625	54500626
chr15	54500856	54500857
chr15	54500953	54500954
chr15	54500977	54500978
chr15	54501058	54501059
chr15	54501174	54501175
chr15	54501419	54501420
chr15	54501619	54501620
chr15	54501692	54501693
chr15	54502472	54502473
chr15	54502745	54502746
chr15	54502841	54502842
chr15	54503134	54503135
chr15	54503144	54503145
chr15	54503217	54503218
chr15	54503323	54503324
chr15	54503787	54503788
chr15	54504487	54504488
chr15	54504520	54504521
chr15	54504546	54504547
chr15	54504591	54504592
chr15	54504592	54504593
chr15	54504625	54504626
chr15	54504631	54504632
chr15	54504638	54504639
chr15	54504699	54504700
chr15	54504757	54504758
chr15	54504813	54504814
chr15	54504817	54504818
chr15	54504821	54504822
chr15	54504854	54504855
chr15	54504929	54504930
chr15	54505201	54505202
chr15	54505265	54505266
chr15	54505317	54505318
chr15	54505335	54505336
chr15	54505356	54505357
chr15	54505403	54505404
chr15	54505559	54505560
chr15	54505611	54505612
chr15	54505685	54505686
chr15	54505721	54505722
chr15	54505740	54505741
chr15	54505753	54505754
chr15	54505978	54505979
chr15	54506050	54506051
chr15	54506561	54506562
chr15	54506605	54506606
chr15	54506626	54506627
chr15	54506635	54506636
chr15	54506782	54506783
chr15	54507271	54507272
chr15	54507272	54507273
chr15	54507479	54507480
chr15	54507480	54507481
chr15	54508137	54508138
chr15	54508623	54508624
chr15	54508749	54508750
chr15	54509273	54509274
chr15	54509729	54509730
chr15	54509755	54509756
chr15	54509772	54509773
chr15	54509992	54509993
chr15	54510125	54510126
chr15	54510542	54510543
chr15	54510696	54510697
chr15	54510788	54510789
chr15	54510930	54510931
chr15	54511001	54511002
chr15	54511389	54511390
chr15	54511768	54511769
chr15	54511831	54511832
chr15	54512160	54512161
chr15	54512444	54512445
chr15	54512658	54512659
chr15	54512749	54512750
chr15	54512949	54512950
chr15	54513138	54513139
chr15	54513367	54513368
chr15	54513404	54513405
chr15	54513440	54513441
chr15	54513597	54513598
chr15	54513972	54513973
chr15	54514810	54514811
chr15	54514811	54514812
chr15	54515123	54515124
chr15	54515510	54515511
chr15	54515872	54515873
chr15	54515991	54515992
chr15	54516016	54516017
chr15	54516455	54516456
chr15	54516801	54516802
chr15	54516858	54516859
chr15	54516941	54516942
chr15	54517118	54517119
chr15	54517165	54517166
chr15	54517300	54517301
chr15	54517457	54517458
chr15	54517465	54517466
chr15	54517469	54517470
chr15	54517515	54517516
chr15	54517612	54517613
chr15	54517646	54517647
chr15	54517733	54517734
chr15	54517813	54517814
chr15	54517950	54517951
chr15	54518221	54518222
chr15	54518549	54518550
chr15	54518556	54518557
chr15	54518614	54518615
chr15	54518651	54518652
chr15	54518684	54518685
chr15	54518716	54518717
chr15	54518777	54518778
chr15	54519004	54519005
chr15	54519010	54519011
chr15	54519076	54519077
chr15	54519337	54519338
chr15	54519349	54519350
chr15	54519350	54519351
chr15	54519360	54519361
chr15	54519377	54519378
chr15	54519385	54519386
chr15	54519512	54519513
chr15	54519520	54519521
chr15	54519545	54519546
chr15	54519612	54519613
chr15	54519616	54519617
chr15	54519622	54519623
chr15	54519714	54519715
chr15	54519930	54519931
chr15	54520000	54520001
chr15	54520017	54520018
chr15	54520030	54520031
chr15	54520213	54520214
chr15	54520259	54520260
chr15	54520330	54520331
chr15	54520408	54520409
chr15	54520409	54520410
chr15	54520534	54520535
chr15	54520717	54520718
chr15	54520801	54520802
chr15	54520840	54520841
chr15	54520885	54520886
chr15	54520889	54520890
chr15	54520898	54520899
chr15	54520932	54520933
chr15	54521035	54521036
chr15	54521044	54521045
chr15	54521062	54521063
chr15	54521103	54521104
chr15	54521114	54521115
chr15	54521146	54521147
chr15	54521170	54521171
chr15	54521178	54521179
chr15	54521188	54521189
chr15	54521200	54521201
chr15	54521303	54521304
chr15	54521354	54521355
chr15	54521358	54521359
chr15	54521360	54521361
chr15	54521361	54521362
chr15	54521366	54521367
chr15	54521496	54521497
chr15	54521510	54521511
chr15	54521595	54521596
chr15	54521610	54521611
chr15	54521612	54521613
chr15	54521619	54521620
chr15	54521631	54521632
chr15	54521662	54521663
chr15	54521704	54521705
chr15	54521710	54521711
chr15	54521739	54521740
chr15	54521806	54521807
chr15	54521829	54521830
chr15	54521859	54521860
chr15	54521888	54521889
chr15	54521902	54521903
chr15	54521925	54521926
chr15	54521965	54521966
chr15	54521970	54521971
chr15	54521982	54521983
chr15	54521989	54521990
chr15	54522014	54522015
chr15	54522199	54522200
chr15	54522254	54522255
chr15	54522255	54522256
chr15	54522418	54522419
chr15	54522576	54522577
chr15	54522591	54522592
chr15	54523357	54523358
chr15	54523451	54523452
chr15	54523463	54523464
chr15	54523473	54523474
chr15	54523475	54523476
chr15	54523517	54523518
chr15	54523656	54523657
chr15	54523786	54523787
chr15	54523925	54523926
chr15	54524035	54524036
chr15	54524065	54524066
chr15	54524070	54524071
chr15	54524073	54524074
chr15	54524117	54524118
chr15	54524144	54524145
chr15	54524261	54524262
chr15	54524279	54524280
chr15	54525808	54525809
chr15	54526196	54526197
chr15	54526267	54526268
chr15	54526354	54526355
chr15	54527144	54527145
chr15	54528894	54528895
chr15	54529226	54529227
chr15	54529708	54529709
chr15	54530557	54530558
chr15	54531093	54531094
chr15	54531100	54531101
chr15	54531284	54531285
chr15	54531734	54531735
chr15	54531738	54531739
chr15	54531875	54531876
chr15	54531898	54531899
chr15	54531926	54531927
chr15	54531981	54531982
chr15	54532067	54532068
chr15	54532337	54532338
chr15	54532357	54532358
chr15	54532510	54532511
chr15	54532523	54532524
chr15	54532535	54532536
chr15	54532598	54532599
chr15	54532641	54532642
chr15	54532662	54532663
chr15	54532664	54532665
chr15	54532665	54532666
chr15	54532667	54532668
chr15	54532818	54532819
chr15	54532825	54532826
chr15	54532958	54532959
chr15	54533075	54533076
chr15	54533183	54533184
chr15	54533319	54533320
chr15	54533380	54533381
chr15	54533607	54533608
chr15	54533727	54533728
chr15	54533736	54533737
chr15	54533768	54533769
chr15	54533831	54533832
chr15	54533845	54533846
chr15	54533911	54533912
chr15	54533999	54534000
chr15	54534023	54534024
chr15	54534049	54534050
chr15	54534329	54534330
chr15	54534543	54534544
chr15	54534634	54534635
chr15	54534743	54534744
chr15	54534761	54534762
chr15	54534871	54534872
chr15	54534888	54534889
chr15	54534948	54534949
chr15	54534981	54534982
chr15	54535016	54535017
chr15	54535025	54535026
chr15	54535238	54535239
chr15	54535359	54535360
chr15	54535377	54535378
chr15	54535378	54535379
chr15	54535785	54535786
chr15	54535806	54535807
chr15	54535851	54535852
chr15	54535862	54535863
chr15	54535875	54535876
chr15	54535878	54535879
chr15	54535916	54535917
chr15	54536052	54536053
chr15	54536301	54536302
chr15	54536526	54536527
chr15	54536565	54536566
chr15	54537971	54537972
chr15	54539749	54539750
chr15	54541922	54541923
chr15	54541989	54541990
chr15	54543401	54543402
chr15	54543884	54543885
chr15	54544490	54544491
chr15	54546666	54546667
chr15	54546846	54546847
chr15	54546932	54546933
chr15	54548491	54548492
chr15	54550187	54550188
chr15	54550369	54550370
chr15	54550935	54550936
chr15	54551236	54551237
chr15	54553374	54553375
chr15	54556170	54556171
chr15	54557123	54557124
chr15	54557169	54557170
chr15	54558370	54558371
chr15	54558682	54558683
chr15	54558690	54558691
chr15	54558703	54558704
chr15	54558704	54558705
chr15	54559222	54559223
chr15	54562081	54562082
chr15	54563909	54563910
chr15	54564149	54564150
chr15	54564155	54564156
chr15	54564637	54564638
chr15	54565872	54565873
chr15	54567322	54567323
chr15	54568154	54568155
chr15	54570330	54570331
chr15	54571448	54571449
chr15	54572611	54572612
chr15	54572852	54572853
chr15	54573023	54573024
chr15	54574025	54574026
chr15	54574618	54574619
chr15	54574620	54574621
chr15	54574740	54574741
chr15	54574743	54574744
chr15	54576411	54576412
chr15	54576703	54576704
chr15	54576756	54576757
chr15	54577363	54577364
chr15	54577371	54577372
chr15	54577378	54577379
chr15	54577379	54577380
chr15	54577387	54577388
chr15	54578199	54578200
chr15	54578367	54578368
chr15	54578929	54578930
chr15	54579023	54579024
chr15	54579848	54579849
chr15	54580246	54580247
chr15	54580293	54580294
chr15	54582227	54582228
chr15	54582245	54582246
chr15	54582376	54582377
chr15	54582473	54582474
chr15	54582811	54582812
chr15	54582950	54582951
chr15	54583753	54583754
chr15	54584663	54584664
chr15	54584854	54584855
chr15	54585417	54585418
chr15	54585501	54585502
chr15	54585738	54585739
chr15	54586403	54586404
chr15	54586866	54586867
chr15	54586887	54586888
chr15	54587679	54587680
chr15	54587884	54587885
chr15	54588073	54588074
chr15	54588162	54588163
chr15	54588509	54588510
chr15	54588926	54588927
chr15	54588957	54588958
chr15	54588979	54588980
chr15	54589059	54589060
chr15	54589090	54589091
chr15	54589166	54589167
chr15	54589189	54589190
chr15	54589210	54589211
chr15	54589295	54589296
chr15	54589461	54589462
chr15	54590288	54590289
chr15	54591368	54591369
chr15	54591697	54591698
chr15	54592502	54592503
chr15	54593701	54593702
chr15	54594090	54594091
chr15	54594383	54594384
chr15	54594388	54594389
chr15	54594454	54594455
chr15	54595082	54595083
chr15	54595114	54595115
chr15	54595159	54595160
chr15	54595499	54595500
chr15	54595872	54595873
chr15	54595993	54595994
chr15	54596001	54596002
chr15	54596063	54596064
chr15	54596233	54596234
chr15	54596324	54596325
chr15	54596420	54596421
chr15	54597050	54597051
chr15	54597611	54597612
chr15	54597690	54597691
chr15	54597898	54597899
chr15	54597925	54597926
chr15	54598312	54598313
chr15	54599711	54599712
chr15	54599906	54599907
chr15	54600417	54600418
chr15	54601415	54601416
chr15	54601665	54601666
chr15	54602503	54602504
chr15	54603033	54603034
chr15	54603037	54603038
chr15	54603663	54603664
chr15	54603957	54603958
chr15	54604191	54604192
chr15	54604534	54604535
chr15	54604589	54604590
chr15	54605079	54605080
chr15	54605084	54605085
chr15	54605547	54605548
chr15	54605554	54605555
chr15	54605792	54605793
chr15	54605841	54605842
chr15	54605843	54605844
chr15	54606003	54606004
chr15	54606060	54606061
chr15	54606153	54606154
chr15	54606178	54606179
chr15	54606255	54606256
chr15	54606328	54606329
chr15	54606332	54606333
chr15	54606341	54606342
chr15	54606409	54606410
chr15	54606449	54606450
chr15	54606454	54606455
chr15	54606542	54606543
chr15	54606574	54606575
chr15	54606779	54606780
chr15	54606979	54606980
chr15	54607002	54607003
chr15	54607029	54607030
chr15	54607056	54607057
chr15	54607169	54607170
chr15	54607206	54607207
chr15	54607480	54607481
chr15	54607498	54607499
chr15	54607565	54607566
chr15	54607576	54607577
chr15	54607594	54607595
chr15	54607690	54607691
chr15	54607695	54607696
chr15	54607696	54607697
chr15	54607774	54607775
chr15	54607816	54607817
chr15	54607867	54607868
chr15	54608079	54608080
chr15	54608101	54608102
chr15	54608142	54608143
chr15	54608192	54608193
chr15	54608303	54608304
chr15	54608304	54608305
chr15	54608780	54608781
chr15	54608944	54608945
chr15	54608972	54608973
chr15	54609193	54609194
chr15	54609306	54609307
chr15	54609367	54609368
chr15	54609702	54609703
chr15	54610078	54610079
chr15	54610149	54610150
chr15	54610554	54610555
chr15	54610557	54610558
chr15	54610570	54610571
chr15	54610586	54610587
chr15	54610813	54610814
chr15	54610888	54610889
chr15	54610889	54610890
chr15	54610894	54610895
chr15	54610953	54610954
chr15	54610964	54610965
chr15	54611010	54611011
chr15	54611136	54611137
chr15	54611206	54611207
chr15	54611218	54611219
chr15	54611353	54611354
chr15	54611354	54611355
chr15	54611548	54611549
chr15	54611561	54611562
chr15	54611595	54611596
chr15	54611650	54611651
chr15	54611672	54611673
chr15	54611684	54611685
chr15	54611702	54611703
chr15	54611810	54611811
chr15	54611841	54611842
chr15	54612069	54612070
chr15	54612110	54612111
chr15	54612146	54612147
chr15	54612163	54612164
chr15	54612215	54612216
chr15	54612228	54612229
chr15	54612234	54612235
chr15	54612327	54612328
chr15	54612344	54612345
chr15	54612351	54612352
chr15	54612359	54612360
chr15	54612419	54612420
chr15	54612423	54612424
chr15	54612505	54612506
chr15	54612515	54612516
chr15	54612535	54612536
chr15	54612579	54612580
chr15	54612605	54612606
chr15	54612645	54612646
chr15	54612711	54612712
chr15	54612753	54612754
chr15	54612800	54612801
chr15	54612803	54612804
chr15	54612891	54612892
chr15	54612921	54612922
chr15	54612936	54612937
chr15	54612973	54612974
chr15	54612981	54612982
chr15	54613030	54613031
chr15	54613036	54613037
chr15	54614517	54614518
chr15	54614725	54614726
chr15	54615804	54615805
chr15	54616447	54616448
chr15	54616514	54616515
chr15	54617127	54617128
chr15	54617467	54617468
chr15	54617468	54617469
chr15	54617525	54617526
chr15	54619410	54619411
chr15	54619987	54619988
chr15	54620621	54620622
chr15	54620650	54620651
chr15	54621320	54621321
chr15	54621430	54621431
chr15	54621626	54621627
chr15	54621638	54621639
chr15	54621895	54621896
chr15	54621960	54621961
chr15	54621975	54621976
chr15	54621995	54621996
chr15	54622010	54622011
chr15	54622013	54622014
chr15	54622050	54622051
chr15	54622068	54622069
chr15	54622120	54622121
chr15	54622138	54622139
chr15	54622155	54622156
chr15	54622161	54622162
chr15	54622303	54622304
chr15	54622317	54622318
chr15	54622377	54622378
chr15	54622389	54622390
chr15	54622395	54622396
chr15	54622401	54622402
chr15	54622404	54622405
chr15	54622526	54622527
chr15	54622541	54622542
chr15	54622554	54622555
chr15	54622564	54622565
chr15	54622626	54622627
chr15	54622659	54622660
chr15	54622667	54622668
chr15	54622671	54622672
chr15	54622684	54622685
chr15	54622692	54622693
chr15	54622705	54622706
chr15	54622714	54622715
chr15	54622728	54622729
chr15	54622741	54622742
chr15	54622915	54622916
chr15	54622934	54622935
chr15	54622946	54622947
chr15	54622956	54622957
chr15	54622986	54622987
chr15	54623017	54623018
chr15	54623082	54623083
chr15	54623083	54623084
chr15	54623086	54623087
chr15	54623087	54623088
chr15	54623097	54623098
chr15	54623179	54623180
chr15	54623231	54623232
chr15	54623447	54623448
chr15	54623461	54623462
chr15	54623539	54623540
chr15	54623587	54623588
chr15	54623869	54623870
chr15	54623965	54623966
chr15	54623983	54623984
chr15	54624329	54624330
chr15	54624470	54624471
chr15	54624644	54624645
chr15	54624686	54624687
chr15	54624766	54624767
chr15	54624834	54624835
chr15	54625139	54625140
chr15	54625165	54625166
chr15	54625194	54625195
chr15	54625289	54625290
chr15	54625331	54625332
chr15	54625419	54625420
chr15	54625481	54625482
chr15	54625523	54625524
chr15	54625582	54625583
chr15	54625607	54625608
chr15	54625671	54625672
chr15	54625775	54625776
chr15	54625838	54625839
chr15	54625977	54625978
chr15	54626092	54626093
chr15	54626202	54626203
chr15	54626309	54626310
chr15	54626348	54626349
chr15	54626400	54626401
chr15	54626495	54626496
chr15	54626642	54626643
chr15	54626659	54626660
chr15	54626910	54626911
chr15	54626926	54626927
chr15	54626928	54626929
chr15	54627007	54627008
chr15	54627140	54627141
chr15	54627172	54627173
chr15	54627431	54627432
chr15	54627487	54627488
chr15	54627529	54627530
chr15	54628090	54628091
chr15	54628096	54628097
chr15	54628097	54628098
chr15	54628133	54628134
chr15	54628145	54628146
chr15	54628171	54628172
chr15	54628176	54628177
chr15	54628193	54628194
chr15	54628230	54628231
chr15	54628295	54628296
chr15	54628333	54628334
chr15	54628486	54628487
chr15	54628499	54628500
chr15	54628557	54628558
chr15	54628560	54628561
chr15	54628611	54628612
chr15	54628639	54628640
chr15	54628640	54628641
chr15	54628718	54628719
chr15	54628784	54628785
chr15	54628792	54628793
chr15	54628822	54628823
chr15	54628901	54628902
chr15	54629015	54629016
chr15	54629114	54629115
chr15	54630321	54630322
chr15	54630511	54630512
chr15	54630671	54630672
chr15	54631151	54631152
chr15	54631243	54631244
chr15	54631855	54631856
chr15	54632041	54632042
chr15	54632379	54632380
chr15	54632640	54632641
chr15	54634584	54634585
chr15	54634643	54634644
chr15	54634725	54634726
chr15	54635279	54635280
chr15	54635470	54635471
chr15	54642273	54642274
chr15	54642612	54642613
chr15	54642891	54642892
chr15	54643173	54643174
chr15	54643325	54643326
chr15	54643366	54643367
chr15	54643520	54643521
chr15	54643528	54643529
chr15	54643664	54643665
chr15	54643943	54643944
chr15	54643993	54643994
chr15	54644371	54644372
chr15	54644545	54644546
chr15	54644548	54644549
chr15	54644681	54644682
chr15	54644694	54644695
chr15	54644727	54644728
chr15	54644778	54644779
chr15	54644806	54644807
chr15	54644819	54644820
chr15	54644869	54644870
chr15	54644880	54644881
chr15	54644952	54644953
chr15	54645495	54645496
chr15	54646381	54646382
chr15	54646841	54646842
chr15	54646955	54646956
chr15	54647346	54647347
chr15	54647378	54647379
chr15	54648754	54648755
chr15	54649318	54649319
chr15	54649463	54649464
chr15	54649996	54649997
chr15	54651391	54651392
chr15	54651493	54651494
chr15	54653061	54653062
chr15	54653435	54653436
chr15	54653436	54653437
chr15	54654513	54654514
chr15	54654686	54654687
chr15	54654688	54654689
chr15	54655106	54655107
chr15	54655133	54655134
chr15	54655746	54655747
chr15	54655804	54655805
chr15	54656168	54656169
chr15	54657050	54657051
chr15	54657376	54657377
chr15	54657416	54657417
chr15	54657452	54657453
chr15	54657499	54657500
chr15	54657630	54657631
chr15	54657633	54657634
chr15	54657864	54657865
chr15	54657993	54657994
chr15	54658350	54658351
chr15	54658547	54658548
chr15	54658600	54658601
chr15	54658719	54658720
chr15	54658756	54658757
chr15	54659503	54659504
chr15	54659969	54659970
chr15	54660262	54660263
chr15	54660377	54660378
chr15	54660428	54660429
chr15	54660436	54660437
chr15	54660604	54660605
chr15	54660937	54660938
chr15	54660938	54660939
chr15	54661025	54661026
chr15	54661059	54661060
chr15	54661066	54661067
chr15	54661206	54661207
chr15	54661341	54661342
chr15	54661395	54661396
chr15	54661579	54661580
chr15	54661859	54661860
chr15	54661969	54661970
chr15	54661990	54661991
chr15	54662084	54662085
chr15	54662267	54662268
chr15	54662290	54662291
chr15	54662358	54662359
chr15	54662396	54662397
chr15	54662665	54662666
chr15	54663695	54663696
chr15	54664536	54664537
chr15	54666337	54666338
chr15	54667057	54667058
chr15	54668820	54668821
chr15	54669251	54669252
chr15	54669912	54669913
chr15	54669924	54669925
chr15	54670304	54670305
chr15	54672273	54672274
chr15	54675267	54675268
chr15	54676277	54676278
chr15	54676335	54676336
chr15	54677291	54677292
chr15	54677387	54677388
chr15	54677397	54677398
chr15	54677400	54677401
chr15	54677525	54677526
chr15	54678112	54678113
chr15	54679299	54679300
chr15	54680130	54680131
chr15	54680301	54680302
chr15	54681454	54681455
chr15	54682350	54682351
chr15	54682740	54682741
chr15	54682775	54682776
chr15	54683069	54683070
chr15	54683643	54683644
chr15	54683684	54683685
chr15	54683944	54683945
chr15	54688028	54688029
chr15	54688040	54688041
chr15	54688069	54688070
chr15	54691758	54691759
chr15	54692941	54692942
chr15	54693082	54693083
chr15	54693166	54693167
chr15	54693172	54693173
chr15	54693178	54693179
chr15	54693180	54693181
chr15	54696001	54696002
chr15	54696074	54696075
chr15	54696399	54696400
chr15	54697091	54697092
chr15	54697165	54697166
chr15	54697561	54697562
chr15	54697569	54697570
chr15	54697656	54697657
chr15	54698172	54698173
chr15	54698296	54698297
chr15	54698312	54698313
chr15	54698492	54698493
chr15	54698719	54698720
chr15	54698855	54698856
chr15	54699164	54699165
chr15	54699369	54699370
chr15	54699770	54699771
chr15	54699818	54699819
chr15	54699820	54699821
chr15	54700307	54700308
chr15	54700549	54700550
chr15	54701894	54701895
chr15	54702947	54702948
chr15	54710192	54710193
chr15	54710348	54710349
chr15	54710611	54710612
chr15	54712150	54712151
chr15	54713388	54713389
chr15	54713536	54713537
chr15	54715073	54715074
chr15	54715601	54715602
chr15	54715884	54715885
chr15	54715985	54715986
chr15	54716890	54716891
chr15	54717105	54717106
chr15	54717185	54717186
chr15	54717326	54717327
chr15	54717689	54717690
chr15	54718089	54718090
chr15	54718127	54718128
chr15	54718294	54718295
chr15	54718729	54718730
chr15	54719466	54719467
chr15	54720012	54720013
chr15	54720292	54720293
chr15	54720684	54720685
chr15	54720896	54720897
chr15	54720935	54720936
chr15	54721328	54721329
chr15	54722635	54722636
chr15	54723228	54723229
chr15	54723300	54723301
chr15	54723420	54723421
chr15	54723685	54723686
chr15	54723747	54723748
chr15	54724408	54724409
chr15	54724546	54724547
chr15	54725398	54725399
chr15	54725431	54725432
chr15	54725512	54725513
chr15	54726084	54726085
chr15	54726239	54726240
chr15	54726583	54726584
chr15	54726625	54726626
chr15	54726879	54726880
chr15	54726890	54726891
chr15	54726952	54726953
chr15	54727365	54727366
chr15	54727474	54727475
chr15	54727638	54727639
chr15	54727639	54727640
chr15	54727822	54727823
chr15	54727867	54727868
chr15	54727876	54727877
chr15	54728179	54728180
chr15	54728182	54728183
chr15	54728197	54728198
chr15	54728222	54728223
chr15	54728291	54728292
chr15	54728440	54728441
chr15	54728458	54728459
chr15	54728464	54728465
chr15	54728685	54728686
chr15	54728751	54728752
chr15	54728798	54728799
chr15	54728989	54728990
chr15	54729098	54729099
chr15	54729105	54729106
chr15	54729279	54729280
chr15	54729493	54729494
chr15	54729535	54729536
chr15	54729743	54729744
chr15	54729829	54729830
chr15	54730061	54730062
chr15	54730161	54730162
chr15	54730338	54730339
chr15	54730346	54730347
chr15	54730347	54730348
chr15	54730572	54730573
chr15	54730606	54730607
chr15	54730626	54730627
chr15	54730711	54730712
chr15	54730792	54730793
chr15	54731303	54731304
chr15	54731324	54731325
chr15	54731451	54731452
chr15	54731835	54731836
chr15	54731849	54731850
chr15	54731853	54731854
chr15	54732298	54732299
chr15	54732376	54732377
chr15	54732489	54732490
chr15	54733074	54733075
chr15	54733107	54733108
chr15	54733156	54733157
chr15	54733157	54733158
chr15	54733198	54733199
chr15	54733262	54733263
chr15	54733481	54733482
chr15	54733540	54733541
chr15	54733667	54733668
chr15	54733695	54733696
chr15	54734106	54734107
chr15	54734303	54734304
chr15	54734401	54734402
chr15	54734418	54734419
chr15	54734650	54734651
chr15	54734652	54734653
chr15	54734748	54734749
chr15	54735139	54735140
chr15	54735167	54735168
chr15	54735287	54735288
chr15	54735317	54735318
chr15	54735779	54735780
chr15	54735789	54735790
chr15	54735791	54735792
chr15	54735806	54735807
chr15	54735880	54735881
chr15	54735896	54735897
chr15	54736101	54736102
chr15	54736191	54736192
chr15	54736435	54736436
chr15	54736510	54736511
chr15	54736791	54736792
chr15	54737368	54737369
chr15	54737544	54737545
chr15	54738004	54738005
chr15	54738099	54738100
chr15	54738136	54738137
chr15	54738751	54738752
chr15	54738914	54738915
chr15	54739015	54739016
chr15	54739374	54739375
chr15	54739419	54739420
chr15	54739623	54739624
chr15	54739636	54739637
chr15	54739808	54739809
chr15	54739820	54739821
chr15	54739889	54739890
chr15	54739962	54739963
chr15	54739995	54739996
chr15	54740095	54740096
chr15	54740124	54740125
chr15	54740169	54740170
chr15	54740174	54740175
chr15	54740280	54740281
chr15	54740393	54740394
chr15	54740784	54740785
chr15	54740872	54740873
chr15	54741049	54741050
chr15	54741339	54741340
chr15	54741517	54741518
chr15	54741525	54741526
chr15	54741641	54741642
chr15	54741673	54741674
chr15	54741674	54741675
chr15	54741904	54741905
chr15	54741905	54741906
chr15	54742247	54742248
chr15	54742337	54742338
chr15	54742357	54742358
chr15	54742653	54742654
chr15	54742924	54742925
chr15	54743166	54743167
chr15	54743314	54743315
chr15	54743558	54743559
chr15	54743599	54743600
chr15	54744091	54744092
chr15	54744095	54744096
chr15	54744155	54744156
chr15	54744368	54744369
chr15	54744494	54744495
chr15	54744498	54744499
chr15	54744617	54744618
chr15	54744823	54744824
chr15	54745054	54745055
chr15	54745464	54745465
chr15	54745521	54745522
chr15	54745716	54745717
chr15	54745912	54745913
chr15	54746049	54746050
chr15	54746206	54746207
chr15	54746526	54746527
chr15	54746710	54746711
chr15	54747055	54747056
chr15	54747253	54747254
chr15	54747302	54747303
chr15	54747554	54747555
chr15	54747651	54747652
chr15	54747725	54747726
chr15	54747991	54747992
chr15	54748396	54748397
chr15	54748419	54748420
chr15	54748568	54748569
chr15	54748598	54748599
chr15	54748883	54748884
chr15	54749025	54749026
chr15	54749027	54749028
chr15	54749370	54749371
chr15	54749405	54749406
chr15	54749661	54749662
chr15	54749741	54749742
chr15	54749769	54749770
chr15	54749862	54749863
chr15	54749898	54749899
chr15	54749904	54749905
chr15	54750028	54750029
chr15	54750034	54750035
chr15	54750325	54750326
chr15	54750490	54750491
chr15	54750635	54750636
chr15	54750710	54750711
chr15	54750765	54750766
chr15	54751250	54751251
chr15	54751365	54751366
chr15	54751388	54751389
chr15	54751392	54751393
chr15	54751646	54751647
chr15	54751980	54751981
chr15	54752085	54752086
chr15	54752237	54752238
chr15	54753023	54753024
chr15	54753314	54753315
chr15	54753506	54753507
chr15	54753555	54753556
chr15	54753761	54753762
chr15	54753764	54753765
chr15	54753944	54753945
chr15	54754142	54754143
chr15	54754424	54754425
chr15	54754427	54754428
chr15	54754525	54754526
chr15	54754724	54754725
chr15	54754801	54754802
chr15	54754901	54754902
chr15	54754957	54754958
chr15	54755320	54755321
chr15	54755332	54755333
chr15	54755382	54755383
chr15	54755472	54755473
chr15	54755608	54755609
chr15	54756268	54756269
chr15	54756450	54756451
chr15	54756462	54756463
chr15	54756512	54756513
chr15	54757034	54757035
chr15	54757301	54757302
chr15	54757348	54757349
chr15	54757375	54757376
chr15	54757395	54757396
chr15	54757628	54757629
chr15	54757776	54757777
chr15	54758259	54758260
chr15	54758657	54758658
chr15	54758661	54758662
chr15	54758713	54758714
chr15	54758717	54758718
chr15	54758891	54758892
chr15	54759043	54759044
chr15	54759094	54759095
chr15	54759103	54759104
chr15	54759288	54759289
chr15	54759290	54759291
chr15	54759533	54759534
chr15	54759568	54759569
chr15	54759641	54759642
chr15	54759672	54759673
chr15	54759804	54759805
chr15	54760013	54760014
chr15	54760034	54760035
chr15	54760367	54760368
chr15	54760492	54760493
chr15	54760567	54760568
chr15	54760601	54760602
chr15	54760662	54760663
chr15	54760723	54760724
chr15	54760898	54760899
chr15	54760994	54760995
chr15	54761099	54761100
chr15	54761203	54761204
chr15	54761369	54761370
chr15	54761583	54761584
chr15	54761586	54761587
chr15	54761634	54761635
chr15	54761914	54761915
chr15	54762343	54762344
chr15	54762602	54762603
chr15	54762773	54762774
chr15	54763004	54763005
chr15	54763043	54763044
chr15	54763139	54763140
chr15	54763146	54763147
chr15	54763256	54763257
chr15	54763324	54763325
chr15	54764162	54764163
chr15	54764288	54764289
chr15	54764461	54764462
chr15	54764626	54764627
chr15	54764760	54764761
chr15	54764787	54764788
chr15	54764831	54764832
chr15	54764846	54764847
chr15	54764953	54764954
chr15	54765030	54765031
chr15	54765711	54765712
chr15	54765751	54765752
chr15	54766008	54766009
chr15	54766022	54766023
chr15	54766186	54766187
chr15	54766223	54766224
chr15	54766314	54766315
chr15	54766660	54766661
chr15	54766662	54766663
chr15	54766900	54766901
chr15	54766924	54766925
chr15	54766975	54766976
chr15	54767021	54767022
chr15	54767088	54767089
chr15	54767094	54767095
chr15	54767152	54767153
chr15	54767161	54767162
chr15	54767353	54767354
chr15	54767362	54767363
chr15	54767487	54767488
chr15	54767683	54767684
chr15	54767945	54767946
chr15	54768061	54768062
chr15	54768310	54768311
chr15	54768382	54768383
chr15	54768432	54768433
chr15	54768631	54768632
chr15	54768846	54768847
chr15	54768876	54768877
chr15	54769043	54769044
chr15	54769069	54769070
chr15	54769142	54769143
chr15	54769277	54769278
chr15	54769300	54769301
chr15	54769358	54769359
chr15	54769465	54769466
chr15	54769483	54769484
chr15	54769517	54769518
chr15	54769541	54769542
chr15	54769542	54769543
chr15	54769571	54769572
chr15	54769623	54769624
chr15	54769648	54769649
chr15	54769792	54769793
chr15	54769796	54769797
chr15	54769864	54769865
chr15	54770055	54770056
chr15	54770084	54770085
chr15	54770091	54770092
chr15	54770349	54770350
chr15	54770468	54770469
chr15	54770509	54770510
chr15	54770626	54770627
chr15	54770651	54770652
chr15	54770692	54770693
chr15	54770813	54770814
chr15	54770971	54770972
chr15	54771099	54771100
chr15	54771105	54771106
chr15	54771597	54771598
chr15	54771653	54771654
chr15	54771674	54771675
chr15	54771712	54771713
chr15	54771759	54771760
chr15	54771823	54771824
chr15	54771863	54771864
chr15	54771890	54771891
chr15	54771906	54771907
chr15	54772005	54772006
chr15	54772077	54772078
chr15	54772078	54772079
chr15	54772106	54772107
chr15	54772293	54772294
chr15	54772323	54772324
chr15	54772324	54772325
chr15	54772366	54772367
chr15	54772425	54772426
chr15	54772482	54772483
chr15	54772648	54772649
chr15	54772768	54772769
chr15	54772795	54772796
chr15	54772821	54772822
chr15	54773049	54773050
chr15	54773405	54773406
chr15	54773532	54773533
chr15	54773864	54773865
chr15	54773927	54773928
chr15	54773952	54773953
chr15	54774012	54774013
chr15	54774424	54774425
chr15	54775892	54775893
chr15	54777534	54777535
chr15	54777932	54777933
chr15	54778181	54778182
chr15	54778691	54778692
chr15	54779095	54779096
chr15	54779173	54779174
chr15	54779182	54779183
chr15	54780392	54780393
chr15	54781168	54781169
chr15	54781449	54781450
chr15	54781635	54781636
chr15	54783290	54783291
chr15	54783331	54783332
chr15	54783523	54783524
chr15	54783563	54783564
chr15	54783621	54783622
chr15	54783677	54783678
chr15	54784472	54784473
chr15	54785470	54785471
chr15	54785809	54785810
chr15	54785912	54785913
chr15	54786843	54786844
chr15	54786844	54786845
chr15	54800928	54800929
chr15	54812719	54812720
chr15	54813959	54813960
chr15	54815429	54815430
chr15	54817394	54817395
chr15	54822238	54822239
chr15	54822269	54822270
chr15	54824937	54824938
chr15	54827019	54827020
chr15	54828677	54828678
chr15	54828678	54828679
chr15	54829684	54829685
chr15	54839178	54839179
chr15	54839451	54839452
chr15	54839847	54839848
chr15	54841610	54841611
chr15	54841867	54841868
chr15	54843419	54843420
chr15	54845422	54845423
chr15	54845846	54845847
chr15	54846226	54846227
chr15	54847072	54847073
chr15	54847619	54847620
chr15	54847729	54847730
chr15	54848809	54848810
chr15	54849220	54849221
chr15	54849583	54849584
chr15	54849805	54849806
chr15	54850426	54850427
chr15	54851032	54851033
chr15	54851520	54851521
chr15	54851748	54851749
chr15	54852806	54852807
chr15	54852896	54852897
chr15	54853260	54853261
chr15	54853589	54853590
chr15	54854321	54854322
chr15	54854628	54854629
chr15	54854695	54854696
chr15	54854835	54854836
chr15	54856442	54856443
chr15	54867575	54867576
chr15	54870783	54870784
chr15	54884819	54884820
chr15	54885769	54885770
chr15	54903109	54903110
chr15	54907265	54907266
chr15	54921350	54921351
chr15	54925069	54925070
chr15	54925480	54925481
chr15	54926069	54926070
chr15	54930560	54930561
chr15	54943137	54943138
chr15	54943237	54943238
chr15	54943276	54943277
chr15	54943322	54943323
chr15	54954496	54954497
chr15	54957226	54957227
chr15	54957917	54957918
chr15	54965006	54965007
chr15	54965215	54965216
chr15	54965230	54965231
chr15	54966620	54966621
chr15	54967545	54967546
chr15	54969832	54969833
chr15	54972821	54972822
chr15	54978825	54978826
chr15	55005356	55005357
chr15	55009048	55009049
chr15	55013799	55013800
chr15	55030430	55030431
chr15	55033778	55033779
chr15	55050205	55050206
chr15	55051136	55051137
chr15	55051141	55051142
chr15	55051168	55051169
chr15	55057884	55057885
chr15	55069122	55069123
chr15	55071281	55071282
chr15	55075580	55075581
chr15	55081915	55081916
chr15	55085944	55085945
chr15	55093309	55093310
chr15	55093317	55093318
chr15	55096888	55096889
chr15	55096907	55096908
chr15	55101334	55101335
chr15	55104705	55104706
chr15	55142367	55142368
chr15	55153188	55153189
chr15	55157902	55157903
chr15	55158626	55158627
chr15	55158631	55158632
chr15	55158651	55158652
chr15	55158653	55158654
chr15	55158706	55158707
chr15	55161593	55161594
chr15	55163514	55163515
chr15	55163561	55163562
chr15	55164045	55164046
chr15	55166284	55166285
chr15	55169620	55169621
chr15	55169763	55169764
chr15	55169873	55169874
chr15	55169931	55169932
chr15	55170570	55170571
chr15	55170898	55170899
chr15	55171180	55171181
chr15	55171997	55171998
chr15	55172159	55172160
chr15	55172235	55172236
chr15	55172645	55172646
chr15	55173998	55173999
chr15	55174024	55174025
chr15	55174125	55174126
chr15	55174167	55174168
chr15	55174315	55174316
chr15	55174931	55174932
chr15	55175406	55175407
chr15	55175556	55175557
chr15	55176396	55176397
chr15	55177027	55177028
chr15	55177047	55177048
chr15	55177172	55177173
chr15	55177429	55177430
chr15	55177456	55177457
chr15	55177742	55177743
chr15	55177808	55177809
chr15	55177850	55177851
chr15	55177865	55177866
chr15	55177932	55177933
chr15	55178200	55178201
chr15	55178220	55178221
chr15	55178226	55178227
chr15	55178227	55178228
chr15	55178254	55178255
chr15	55178281	55178282
chr15	55179053	55179054
chr15	55179621	55179622
chr15	55179894	55179895
chr15	55180083	55180084
chr15	55180126	55180127
chr15	55180267	55180268
chr15	55180325	55180326
chr15	55180420	55180421
chr15	55180473	55180474
chr15	55180475	55180476
chr15	55180524	55180525
chr15	55180654	55180655
chr15	55180690	55180691
chr15	55180696	55180697
chr15	55180717	55180718
chr15	55180763	55180764
chr15	55180942	55180943
chr15	55181071	55181072
chr15	55181072	55181073
chr15	55181258	55181259
chr15	55181324	55181325
chr15	55181340	55181341
chr15	55181363	55181364
chr15	55181412	55181413
chr15	55181413	55181414
chr15	55181455	55181456
chr15	55181520	55181521
chr15	55181544	55181545
chr15	55181595	55181596
chr15	55181600	55181601
chr15	55181617	55181618
chr15	55181631	55181632
chr15	55181635	55181636
chr15	55181668	55181669
chr15	55181984	55181985
chr15	55182108	55182109
chr15	55182163	55182164
chr15	55182250	55182251
chr15	55182263	55182264
chr15	55182274	55182275
chr15	55182276	55182277
chr15	55182278	55182279
chr15	55182386	55182387
chr15	55182402	55182403
chr15	55182449	55182450
chr15	55182816	55182817
chr15	55182923	55182924
chr15	55183081	55183082
chr15	55183342	55183343
chr15	55183345	55183346
chr15	55183451	55183452
chr15	55183452	55183453
chr15	55183800	55183801
chr15	55184107	55184108
chr15	55184372	55184373
chr15	55184381	55184382
chr15	55184468	55184469
chr15	55184500	55184501
chr15	55184685	55184686
chr15	55184807	55184808
chr15	55184859	55184860
chr15	55184966	55184967
chr15	55185053	55185054
chr15	55185109	55185110
chr15	55185152	55185153
chr15	55185521	55185522
chr15	55186135	55186136
chr15	55186297	55186298
chr15	55186339	55186340
chr15	55186777	55186778
chr15	55186794	55186795
chr15	55187444	55187445
chr15	55187534	55187535
chr15	55187659	55187660
chr15	55187979	55187980
chr15	55188205	55188206
chr15	55188959	55188960
chr15	55189029	55189030
chr15	55189046	55189047
chr15	55189122	55189123
chr15	55189289	55189290
chr15	55189669	55189670
chr15	55189691	55189692
chr15	55189864	55189865
chr15	55189945	55189946
chr15	55189947	55189948
chr15	55190030	55190031
chr15	55190118	55190119
chr15	55190204	55190205
chr15	55190540	55190541
chr15	55190543	55190544
chr15	55190586	55190587
chr15	55190958	55190959
chr15	55191545	55191546
chr15	55191709	55191710
chr15	55192162	55192163
chr15	55192237	55192238
chr15	55192297	55192298
chr15	55192648	55192649
chr15	55192713	55192714
chr15	55192933	55192934
chr15	55193240	55193241
chr15	55193330	55193331
chr15	55193598	55193599
chr15	55193602	55193603
chr15	55193710	55193711
```
