## Supplementary material for "Transcriptional perturbation of LINE-1 elements reveals their *cis*-regulatory potential": Data_S1.bed (part 24 of 83)

```
chr15	55193731	55193732
chr15	55193763	55193764
chr15	55193889	55193890
chr15	55193897	55193898
chr15	55193948	55193949
chr15	55193949	55193950
chr15	55193962	55193963
chr15	55194009	55194010
chr15	55194019	55194020
chr15	55194033	55194034
chr15	55194174	55194175
chr15	55194207	55194208
chr15	55194264	55194265
chr15	55194365	55194366
chr15	55194529	55194530
chr15	55194558	55194559
chr15	55194644	55194645
chr15	55194677	55194678
chr15	55194726	55194727
chr15	55194745	55194746
chr15	55194849	55194850
chr15	55194986	55194987
chr15	55194992	55194993
chr15	55195093	55195094
chr15	55195265	55195266
chr15	55195294	55195295
chr15	55195385	55195386
chr15	55195474	55195475
chr15	55195488	55195489
chr15	55195516	55195517
chr15	55195524	55195525
chr15	55195573	55195574
chr15	55195581	55195582
chr15	55195763	55195764
chr15	55195768	55195769
chr15	55195835	55195836
chr15	55195847	55195848
chr15	55195885	55195886
chr15	55195887	55195888
chr15	55195911	55195912
chr15	55195917	55195918
chr15	55196072	55196073
chr15	55196094	55196095
chr15	55196099	55196100
chr15	55196119	55196120
chr15	55196120	55196121
chr15	55196190	55196191
chr15	55196288	55196289
chr15	55196290	55196291
chr15	55196366	55196367
chr15	55196375	55196376
chr15	55196399	55196400
chr15	55196439	55196440
chr15	55196495	55196496
chr15	55196542	55196543
chr15	55196543	55196544
chr15	55196621	55196622
chr15	55196808	55196809
chr15	55196873	55196874
chr15	55196875	55196876
chr15	55196889	55196890
chr15	55196890	55196891
chr15	55196936	55196937
chr15	55196959	55196960
chr15	55196973	55196974
chr15	55196974	55196975
chr15	55197002	55197003
chr15	55197036	55197037
chr15	55197155	55197156
chr15	55197279	55197280
chr15	55197324	55197325
chr15	55197474	55197475
chr15	55197529	55197530
chr15	55197628	55197629
chr15	55197943	55197944
chr15	55198002	55198003
chr15	55198017	55198018
chr15	55198327	55198328
chr15	55198749	55198750
chr15	55198771	55198772
chr15	55198797	55198798
chr15	55198964	55198965
chr15	55199177	55199178
chr15	55199221	55199222
chr15	55199455	55199456
chr15	55199589	55199590
chr15	55199651	55199652
chr15	55199692	55199693
chr15	55199738	55199739
chr15	55199754	55199755
chr15	55199757	55199758
chr15	55199762	55199763
chr15	55199769	55199770
chr15	55199799	55199800
chr15	55199904	55199905
chr15	55199906	55199907
chr15	55199939	55199940
chr15	55199968	55199969
chr15	55199970	55199971
chr15	55200056	55200057
chr15	55200075	55200076
chr15	55200080	55200081
chr15	55200132	55200133
chr15	55200149	55200150
chr15	55200198	55200199
chr15	55200207	55200208
chr15	55200254	55200255
chr15	55200708	55200709
chr15	55200742	55200743
chr15	55200802	55200803
chr15	55200896	55200897
chr15	55200954	55200955
chr15	55201061	55201062
chr15	55201076	55201077
chr15	55201128	55201129
chr15	55201605	55201606
chr15	55201688	55201689
chr15	55201710	55201711
chr15	55201968	55201969
chr15	55202511	55202512
chr15	55203092	55203093
chr15	55204518	55204519
chr15	55204758	55204759
chr15	55204872	55204873
chr15	55206300	55206301
chr15	55207070	55207071
chr15	55207223	55207224
chr15	55207577	55207578
chr15	55209611	55209612
chr15	55210825	55210826
chr15	55210895	55210896
chr15	55211231	55211232
chr15	55211236	55211237
chr15	55211242	55211243
chr15	55211246	55211247
chr15	55211431	55211432
chr15	55211489	55211490
chr15	55211529	55211530
chr15	55211728	55211729
chr15	55211754	55211755
chr15	55211760	55211761
chr15	55211834	55211835
chr15	55211842	55211843
chr15	55211845	55211846
chr15	55211938	55211939
chr15	55211939	55211940
chr15	55212057	55212058
chr15	55212147	55212148
chr15	55212148	55212149
chr15	55212149	55212150
chr15	55212150	55212151
chr15	55212167	55212168
chr15	55212433	55212434
chr15	55212466	55212467
chr15	55212493	55212494
chr15	55212551	55212552
chr15	55212679	55212680
chr15	55212693	55212694
chr15	55212766	55212767
chr15	55213001	55213002
chr15	55213102	55213103
chr15	55213195	55213196
chr15	55213227	55213228
chr15	55213268	55213269
chr15	55213445	55213446
chr15	55213451	55213452
chr15	55213509	55213510
chr15	55213541	55213542
chr15	55213604	55213605
chr15	55213739	55213740
chr15	55213773	55213774
chr15	55213775	55213776
chr15	55214265	55214266
chr15	55214581	55214582
chr15	55214684	55214685
chr15	55214728	55214729
chr15	55214738	55214739
chr15	55214739	55214740
chr15	55214756	55214757
chr15	55214818	55214819
chr15	55214829	55214830
chr15	55215015	55215016
chr15	55215022	55215023
chr15	55215024	55215025
chr15	55215040	55215041
chr15	55215240	55215241
chr15	55215785	55215786
chr15	55216136	55216137
chr15	55216501	55216502
chr15	55218556	55218557
chr15	55218640	55218641
chr15	55218731	55218732
chr15	55218858	55218859
chr15	55218888	55218889
chr15	55218961	55218962
chr15	55219025	55219026
chr15	55219136	55219137
chr15	55219240	55219241
chr15	55219289	55219290
chr15	55219405	55219406
chr15	55219590	55219591
chr15	55219708	55219709
chr15	55219755	55219756
chr15	55220216	55220217
chr15	55220257	55220258
chr15	55220321	55220322
chr15	55220415	55220416
chr15	55220439	55220440
chr15	55220480	55220481
chr15	55220553	55220554
chr15	55220583	55220584
chr15	55220625	55220626
chr15	55220690	55220691
chr15	55221213	55221214
chr15	55221249	55221250
chr15	55221250	55221251
chr15	55221253	55221254
chr15	55221343	55221344
chr15	55221515	55221516
chr15	55221713	55221714
chr15	55221750	55221751
chr15	55221863	55221864
chr15	55222002	55222003
chr15	55222708	55222709
chr15	55222911	55222912
chr15	55223133	55223134
chr15	55223541	55223542
chr15	55223876	55223877
chr15	55224161	55224162
chr15	55225787	55225788
chr15	55225794	55225795
chr15	55225795	55225796
chr15	55225828	55225829
chr15	55226567	55226568
chr15	55230205	55230206
chr15	55230624	55230625
chr15	55231122	55231123
chr15	55231485	55231486
chr15	55231735	55231736
chr15	55232194	55232195
chr15	55234037	55234038
chr15	55235188	55235189
chr15	55235537	55235538
chr15	55235676	55235677
chr15	55235910	55235911
chr15	55236211	55236212
chr15	55236342	55236343
chr15	55236927	55236928
chr15	55237372	55237373
chr15	55237473	55237474
chr15	55237499	55237500
chr15	55237518	55237519
chr15	55237774	55237775
chr15	55237915	55237916
chr15	55237925	55237926
chr15	55237983	55237984
chr15	55238166	55238167
chr15	55238244	55238245
chr15	55238264	55238265
chr15	55238345	55238346
chr15	55238358	55238359
chr15	55238361	55238362
chr15	55238550	55238551
chr15	55238664	55238665
chr15	55238721	55238722
chr15	55238731	55238732
chr15	55238743	55238744
chr15	55238846	55238847
chr15	55239077	55239078
chr15	55239332	55239333
chr15	55239444	55239445
chr15	55239454	55239455
chr15	55239493	55239494
chr15	55239577	55239578
chr15	55239679	55239680
chr15	55239750	55239751
chr15	55239751	55239752
chr15	55239752	55239753
chr15	55239880	55239881
chr15	55240009	55240010
chr15	55240042	55240043
chr15	55240054	55240055
chr15	55240072	55240073
chr15	55240197	55240198
chr15	55240232	55240233
chr15	55240271	55240272
chr15	55240504	55240505
chr15	55240526	55240527
chr15	55240597	55240598
chr15	55240613	55240614
chr15	55240624	55240625
chr15	55240669	55240670
chr15	55240778	55240779
chr15	55240864	55240865
chr15	55240922	55240923
chr15	55241010	55241011
chr15	55241105	55241106
chr15	55241106	55241107
chr15	55241107	55241108
chr15	55241229	55241230
chr15	55241328	55241329
chr15	55241334	55241335
chr15	55241369	55241370
chr15	55241375	55241376
chr15	55241387	55241388
chr15	55241623	55241624
chr15	55241691	55241692
chr15	55241749	55241750
chr15	55241846	55241847
chr15	55241943	55241944
chr15	55242001	55242002
chr15	55242034	55242035
chr15	55242184	55242185
chr15	55242230	55242231
chr15	55242236	55242237
chr15	55242245	55242246
chr15	55242257	55242258
chr15	55242295	55242296
chr15	55242296	55242297
chr15	55242448	55242449
chr15	55242460	55242461
chr15	55242497	55242498
chr15	55242502	55242503
chr15	55242522	55242523
chr15	55242575	55242576
chr15	55242581	55242582
chr15	55242600	55242601
chr15	55242604	55242605
chr15	55242696	55242697
chr15	55242717	55242718
chr15	55242795	55242796
chr15	55242857	55242858
chr15	55242888	55242889
chr15	55242925	55242926
chr15	55242997	55242998
chr15	55243198	55243199
chr15	55243303	55243304
chr15	55243328	55243329
chr15	55243384	55243385
chr15	55243609	55243610
chr15	55243611	55243612
chr15	55243708	55243709
chr15	55243723	55243724
chr15	55243781	55243782
chr15	55243898	55243899
chr15	55243921	55243922
chr15	55243972	55243973
chr15	55243998	55243999
chr15	55244004	55244005
chr15	55244017	55244018
chr15	55244191	55244192
chr15	55244350	55244351
chr15	55244390	55244391
chr15	55244404	55244405
chr15	55244430	55244431
chr15	55244461	55244462
chr15	55244508	55244509
chr15	55244513	55244514
chr15	55244559	55244560
chr15	55244572	55244573
chr15	55244586	55244587
chr15	55244587	55244588
chr15	55244604	55244605
chr15	55244670	55244671
chr15	55244684	55244685
chr15	55244760	55244761
chr15	55244792	55244793
chr15	55244845	55244846
chr15	55244847	55244848
chr15	55244928	55244929
chr15	55245067	55245068
chr15	55245076	55245077
chr15	55245157	55245158
chr15	55245630	55245631
chr15	55246796	55246797
chr15	55247176	55247177
chr15	55247358	55247359
chr15	55247869	55247870
chr15	55248106	55248107
chr15	55248993	55248994
chr15	55249264	55249265
chr15	55249265	55249266
chr15	55249293	55249294
chr15	55249954	55249955
chr15	55250009	55250010
chr15	55250010	55250011
chr15	55250207	55250208
chr15	55250540	55250541
chr15	55250651	55250652
chr15	55250657	55250658
chr15	55250658	55250659
chr15	55250951	55250952
chr15	55251055	55251056
chr15	55251085	55251086
chr15	55251242	55251243
chr15	55251316	55251317
chr15	55251345	55251346
chr15	55251366	55251367
chr15	55251555	55251556
chr15	55251719	55251720
chr15	55251725	55251726
chr15	55251737	55251738
chr15	55251745	55251746
chr15	55251749	55251750
chr15	55251753	55251754
chr15	55251757	55251758
chr15	55251798	55251799
chr15	55251917	55251918
chr15	55251935	55251936
chr15	55252187	55252188
chr15	55252862	55252863
chr15	55252872	55252873
chr15	55252886	55252887
chr15	55252887	55252888
chr15	55252978	55252979
chr15	55253241	55253242
chr15	55253300	55253301
chr15	55253338	55253339
chr15	55254034	55254035
chr15	55254036	55254037
chr15	55254110	55254111
chr15	55254175	55254176
chr15	55254480	55254481
chr15	55254557	55254558
chr15	55254658	55254659
chr15	55254697	55254698
chr15	55254710	55254711
chr15	55254782	55254783
chr15	55254874	55254875
chr15	55255091	55255092
chr15	55255242	55255243
chr15	55255368	55255369
chr15	55255439	55255440
chr15	55255458	55255459
chr15	55255486	55255487
chr15	55255514	55255515
chr15	55255573	55255574
chr15	55255724	55255725
chr15	55255794	55255795
chr15	55255828	55255829
chr15	55255830	55255831
chr15	55255832	55255833
chr15	55255975	55255976
chr15	55256057	55256058
chr15	55256079	55256080
chr15	55256227	55256228
chr15	55256230	55256231
chr15	55256277	55256278
chr15	55256315	55256316
chr15	55256358	55256359
chr15	55256379	55256380
chr15	55256398	55256399
chr15	55256418	55256419
chr15	55256565	55256566
chr15	55256612	55256613
chr15	55256635	55256636
chr15	55256667	55256668
chr15	55256698	55256699
chr15	55256711	55256712
chr15	55256736	55256737
chr15	55256738	55256739
chr15	55256807	55256808
chr15	55256987	55256988
chr15	55257056	55257057
chr15	55257227	55257228
chr15	55257304	55257305
chr15	55257307	55257308
chr15	55257427	55257428
chr15	55257507	55257508
chr15	55258400	55258401
chr15	55258547	55258548
chr15	55258750	55258751
chr15	55258754	55258755
chr15	55258755	55258756
chr15	55259523	55259524
chr15	55261780	55261781
chr15	55262406	55262407
chr15	55263267	55263268
chr15	55264247	55264248
chr15	55264486	55264487
chr15	55265064	55265065
chr15	55265085	55265086
chr15	55265299	55265300
chr15	55265641	55265642
chr15	55265646	55265647
chr15	55265695	55265696
chr15	55265812	55265813
chr15	55265822	55265823
chr15	55265833	55265834
chr15	55266008	55266009
chr15	55266109	55266110
chr15	55268200	55268201
chr15	55268246	55268247
chr15	55268333	55268334
chr15	55268408	55268409
chr15	55268901	55268902
chr15	55269034	55269035
chr15	55269110	55269111
chr15	55269119	55269120
chr15	55269219	55269220
chr15	55269437	55269438
chr15	55269486	55269487
chr15	55269520	55269521
chr15	55269529	55269530
chr15	55269546	55269547
chr15	55270086	55270087
chr15	55270440	55270441
chr15	55271173	55271174
chr15	55272056	55272057
chr15	55272319	55272320
chr15	55272906	55272907
chr15	55272907	55272908
chr15	55273363	55273364
chr15	55273487	55273488
chr15	55273507	55273508
chr15	55274038	55274039
chr15	55274705	55274706
chr15	55274999	55275000
chr15	55275227	55275228
chr15	55275240	55275241
chr15	55275550	55275551
chr15	55275650	55275651
chr15	55276163	55276164
chr15	55276220	55276221
chr15	55276378	55276379
chr15	55276386	55276387
chr15	55276424	55276425
chr15	55276529	55276530
chr15	55279854	55279855
chr15	55289357	55289358
chr15	55290031	55290032
chr15	55293818	55293819
chr15	55298254	55298255
chr15	55298260	55298261
chr15	55305169	55305170
chr15	55307478	55307479
chr15	55307514	55307515
chr15	55307520	55307521
chr15	55311106	55311107
chr15	55320705	55320706
chr15	55322757	55322758
chr15	55328250	55328251
chr15	55354403	55354404
chr15	55363853	55363854
chr15	55363858	55363859
chr15	55369177	55369178
chr15	55376196	55376197
chr15	55379068	55379069
chr15	55385405	55385406
chr15	55386142	55386143
chr15	55404394	55404395
chr15	55404410	55404411
chr15	55411770	55411771
chr15	55418205	55418206
chr15	55419175	55419176
chr15	55419187	55419188
chr15	55425053	55425054
chr15	55425055	55425056
chr15	55425620	55425621
chr15	55425656	55425657
chr15	55436213	55436214
chr15	55458221	55458222
chr15	55458481	55458482
chr15	55458485	55458486
chr15	55464688	55464689
chr15	55468646	55468647
chr15	55468889	55468890
chr15	55469252	55469253
chr15	55469686	55469687
chr15	55470103	55470104
chr15	55470237	55470238
chr15	55470678	55470679
chr15	55470762	55470763
chr15	55470828	55470829
chr15	55471294	55471295
chr15	55471337	55471338
chr15	55471360	55471361
chr15	55472985	55472986
chr15	55473680	55473681
chr15	55474049	55474050
chr15	55474588	55474589
chr15	55474775	55474776
chr15	55478531	55478532
chr15	55486098	55486099
chr15	55505603	55505604
chr15	55520302	55520303
chr15	55527831	55527832
chr15	55527840	55527841
chr15	55575810	55575811
chr15	55594179	55594180
chr15	55612686	55612687
chr15	55614112	55614113
chr15	55655052	55655053
chr15	55665289	55665290
chr15	55686779	55686780
chr15	55686791	55686792
chr15	55686810	55686811
chr15	55687014	55687015
chr15	55687029	55687030
chr15	55687075	55687076
chr15	55687089	55687090
chr15	55687102	55687103
chr15	55687105	55687106
chr15	55687106	55687107
chr15	55687126	55687127
chr15	55687132	55687133
chr15	55687138	55687139
chr15	55687142	55687143
chr15	55687145	55687146
chr15	55716218	55716219
chr15	55769859	55769860
chr15	55772595	55772596
chr15	55777100	55777101
chr15	55812261	55812262
chr15	55822639	55822640
chr15	55834290	55834291
chr15	55839972	55839973
chr15	55840710	55840711
chr15	55898983	55898984
chr15	55920522	55920523
chr15	55955379	55955380
chr15	55959383	55959384
chr15	55959389	55959390
chr15	55959395	55959396
chr15	55968781	55968782
chr15	55971824	55971825
chr15	55982696	55982697
chr15	55982728	55982729
chr15	55994305	55994306
chr15	55994968	55994969
chr15	56009862	56009863
chr15	56012554	56012555
chr15	56016930	56016931
chr15	56033100	56033101
chr15	56033495	56033496
chr15	56033496	56033497
chr15	56033573	56033574
chr15	56033582	56033583
chr15	56033589	56033590
chr15	56033629	56033630
chr15	56033653	56033654
chr15	56033673	56033674
chr15	56033690	56033691
chr15	56033750	56033751
chr15	56033828	56033829
chr15	56034002	56034003
chr15	56034008	56034009
chr15	56034096	56034097
chr15	56034116	56034117
chr15	56034273	56034274
chr15	56034334	56034335
chr15	56034340	56034341
chr15	56034377	56034378
chr15	56034389	56034390
chr15	56034400	56034401
chr15	56034406	56034407
chr15	56034441	56034442
chr15	56034448	56034449
chr15	56034504	56034505
chr15	56034507	56034508
chr15	56034540	56034541
chr15	56034623	56034624
chr15	56034685	56034686
chr15	56034700	56034701
chr15	56034803	56034804
chr15	56034859	56034860
chr15	56034874	56034875
chr15	56034985	56034986
chr15	56035068	56035069
chr15	56035173	56035174
chr15	56035213	56035214
chr15	56035369	56035370
chr15	56035389	56035390
chr15	56035864	56035865
chr15	56035891	56035892
chr15	56036121	56036122
chr15	56036210	56036211
chr15	56036378	56036379
chr15	56036381	56036382
chr15	56036386	56036387
chr15	56036515	56036516
chr15	56036803	56036804
chr15	56037156	56037157
chr15	56037555	56037556
chr15	56037577	56037578
chr15	56054089	56054090
chr15	56066409	56066410
chr15	56095819	56095820
chr15	56098415	56098416
chr15	56098423	56098424
chr15	56098430	56098431
chr15	56109254	56109255
chr15	56120315	56120316
chr15	56132381	56132382
chr15	56145918	56145919
chr15	56146712	56146713
chr15	56151839	56151840
chr15	56165279	56165280
chr15	56175497	56175498
chr15	56175503	56175504
chr15	56197498	56197499
chr15	56212079	56212080
chr15	56221022	56221023
chr15	56235200	56235201
chr15	56235201	56235202
chr15	56235209	56235210
chr15	56244454	56244455
chr15	56244460	56244461
chr15	56244483	56244484
chr15	56254898	56254899
chr15	56290785	56290786
chr15	56303303	56303304
chr15	56303309	56303310
chr15	56313564	56313565
chr15	56313895	56313896
chr15	56355991	56355992
chr15	56366387	56366388
chr15	56366767	56366768
chr15	56374780	56374781
chr15	56375572	56375573
chr15	56375611	56375612
chr15	56381360	56381361
chr15	56384455	56384456
chr15	56391784	56391785
chr15	56397009	56397010
chr15	56402788	56402789
chr15	56403541	56403542
chr15	56404993	56404994
chr15	56422290	56422291
chr15	56422297	56422298
chr15	56427656	56427657
chr15	56459538	56459539
chr15	56459756	56459757
chr15	56463401	56463402
chr15	56482944	56482945
chr15	56484780	56484781
chr15	56489277	56489278
chr15	56490677	56490678
chr15	56493731	56493732
chr15	56503360	56503361
chr15	56528737	56528738
chr15	56575003	56575004
chr15	56590752	56590753
chr15	56620796	56620797
chr15	56625562	56625563
chr15	56643225	56643226
chr15	56653698	56653699
chr15	56684001	56684002
chr15	56695170	56695171
chr15	56696004	56696005
chr15	56703672	56703673
chr15	56714357	56714358
chr15	56748828	56748829
chr15	56793943	56793944
chr15	56803095	56803096
chr15	56803123	56803124
chr15	56803245	56803246
chr15	56803360	56803361
chr15	56803390	56803391
chr15	56804962	56804963
chr15	56805136	56805137
chr15	56805151	56805152
chr15	56852379	56852380
chr15	56853053	56853054
chr15	56868547	56868548
chr15	56868807	56868808
chr15	56868823	56868824
chr15	56868837	56868838
chr15	56868855	56868856
chr15	56868867	56868868
chr15	56868957	56868958
chr15	56869015	56869016
chr15	56869047	56869048
chr15	56869061	56869062
chr15	56869111	56869112
chr15	56869150	56869151
chr15	56869208	56869209
chr15	56869273	56869274
chr15	56869280	56869281
chr15	56869351	56869352
chr15	56869371	56869372
chr15	56869389	56869390
chr15	56876997	56876998
chr15	56886929	56886930
chr15	56941533	56941534
chr15	56972906	56972907
chr15	56981735	56981736
chr15	56991842	56991843
chr15	56999045	56999046
chr15	57002388	57002389
chr15	57020465	57020466
chr15	57021327	57021328
chr15	57085017	57085018
chr15	57097479	57097480
chr15	57108367	57108368
chr15	57108377	57108378
chr15	57110118	57110119
chr15	57130725	57130726
chr15	57130930	57130931
chr15	57130980	57130981
chr15	57131061	57131062
chr15	57131320	57131321
chr15	57131321	57131322
chr15	57134226	57134227
chr15	57134256	57134257
chr15	57136615	57136616
chr15	57140395	57140396
chr15	57143875	57143876
chr15	57151059	57151060
chr15	57158298	57158299
chr15	57158322	57158323
chr15	57160151	57160152
chr15	57165120	57165121
chr15	57181575	57181576
chr15	57182442	57182443
chr15	57182744	57182745
chr15	57183909	57183910
chr15	57183951	57183952
chr15	57183964	57183965
chr15	57183967	57183968
chr15	57202782	57202783
chr15	57210486	57210487
chr15	57210490	57210491
chr15	57210498	57210499
chr15	57210539	57210540
chr15	57210553	57210554
chr15	57211880	57211881
chr15	57211892	57211893
chr15	57221156	57221157
chr15	57226554	57226555
chr15	57240288	57240289
chr15	57249872	57249873
chr15	57263126	57263127
chr15	57269264	57269265
chr15	57269265	57269266
chr15	57269268	57269269
chr15	57269273	57269274
chr15	57269278	57269279
chr15	57275600	57275601
chr15	57275606	57275607
chr15	57285122	57285123
chr15	57285241	57285242
chr15	57285259	57285260
chr15	57294011	57294012
chr15	57294046	57294047
chr15	57295850	57295851
chr15	57301218	57301219
chr15	57302886	57302887
chr15	57306898	57306899
chr15	57320683	57320684
chr15	57320697	57320698
chr15	57320703	57320704
chr15	57324452	57324453
chr15	57324505	57324506
chr15	57334704	57334705
chr15	57337301	57337302
chr15	57337302	57337303
chr15	57350564	57350565
chr15	57362167	57362168
chr15	57362221	57362222
chr15	57362420	57362421
chr15	57369037	57369038
chr15	57390672	57390673
chr15	57390673	57390674
chr15	57390684	57390685
chr15	57391926	57391927
chr15	57416010	57416011
chr15	57427654	57427655
chr15	57429283	57429284
chr15	57432659	57432660
chr15	57433737	57433738
chr15	57473334	57473335
chr15	57486860	57486861
chr15	57494470	57494471
chr15	57506556	57506557
chr15	57506625	57506626
chr15	57515279	57515280
chr15	57515287	57515288
chr15	57515317	57515318
chr15	57515322	57515323
chr15	57515439	57515440
chr15	57515472	57515473
chr15	57527285	57527286
chr15	57527294	57527295
chr15	57527301	57527302
chr15	57527666	57527667
chr15	57527681	57527682
chr15	57527709	57527710
chr15	57527725	57527726
chr15	57527729	57527730
chr15	57527752	57527753
chr15	57527906	57527907
chr15	57527924	57527925
chr15	57527936	57527937
chr15	57527976	57527977
chr15	57528000	57528001
chr15	57528239	57528240
chr15	57528259	57528260
chr15	57528262	57528263
chr15	57528279	57528280
chr15	57528622	57528623
chr15	57528654	57528655
chr15	57528658	57528659
chr15	57543712	57543713
chr15	57560299	57560300
chr15	57560309	57560310
chr15	57564070	57564071
chr15	57576707	57576708
chr15	57589991	57589992
chr15	57591866	57591867
chr15	57596247	57596248
chr15	57596258	57596259
chr15	57596260	57596261
chr15	57597936	57597937
chr15	57597937	57597938
chr15	57629981	57629982
chr15	57629985	57629986
chr15	57633522	57633523
chr15	57633527	57633528
chr15	57633532	57633533
chr15	57633537	57633538
chr15	57650998	57650999
chr15	57654020	57654021
chr15	57654026	57654027
chr15	57654308	57654309
chr15	57654315	57654316
chr15	57654316	57654317
chr15	57654319	57654320
chr15	57654337	57654338
chr15	57664873	57664874
chr15	57664877	57664878
chr15	57674703	57674704
chr15	57674968	57674969
chr15	57675117	57675118
chr15	57675443	57675444
chr15	57675452	57675453
chr15	57675483	57675484
chr15	57675489	57675490
chr15	57675498	57675499
chr15	57675860	57675861
chr15	57675871	57675872
chr15	57682567	57682568
chr15	57691621	57691622
chr15	57695218	57695219
chr15	57733884	57733885
chr15	57738669	57738670
chr15	57755980	57755981
chr15	57777794	57777795
chr15	57800550	57800551
chr15	57809579	57809580
chr15	57820464	57820465
chr15	57823907	57823908
chr15	57823913	57823914
chr15	57824193	57824194
chr15	57824261	57824262
chr15	57831948	57831949
chr15	57869425	57869426
chr15	57869426	57869427
chr15	57869440	57869441
chr15	57881279	57881280
chr15	57883174	57883175
chr15	57883232	57883233
chr15	57893118	57893119
chr15	57893952	57893953
chr15	57900408	57900409
chr15	57900915	57900916
chr15	57934631	57934632
chr15	57934649	57934650
chr15	57934655	57934656
chr15	57950586	57950587
chr15	57987526	57987527
chr15	57987532	57987533
chr15	57992377	57992378
chr15	58003052	58003053
chr15	58008189	58008190
chr15	58008194	58008195
chr15	58092892	58092893
chr15	58092899	58092900
chr15	58140872	58140873
chr15	58141254	58141255
chr15	58141260	58141261
chr15	58141267	58141268
chr15	58161577	58161578
chr15	58177404	58177405
chr15	58177410	58177411
chr15	58183006	58183007
chr15	58195407	58195408
chr15	58222729	58222730
chr15	58223282	58223283
chr15	58226165	58226166
chr15	58249997	58249998
chr15	58261020	58261021
chr15	58269804	58269805
chr15	58270007	58270008
chr15	58275783	58275784
chr15	58296026	58296027
chr15	58300524	58300525
chr15	58300531	58300532
chr15	58309886	58309887
chr15	58319977	58319978
chr15	58319981	58319982
chr15	58329931	58329932
chr15	58329935	58329936
chr15	58329963	58329964
chr15	58343100	58343101
chr15	58343112	58343113
chr15	58374382	58374383
chr15	58384161	58384162
chr15	58387080	58387081
chr15	58387086	58387087
chr15	58387092	58387093
chr15	58462425	58462426
chr15	58465543	58465544
chr15	58465699	58465700
chr15	58465705	58465706
chr15	58487421	58487422
chr15	58493760	58493761
chr15	58514478	58514479
chr15	58527158	58527159
chr15	58527173	58527174
chr15	58541422	58541423
chr15	58544294	58544295
chr15	58544301	58544302
chr15	58559017	58559018
chr15	58586695	58586696
chr15	58648066	58648067
chr15	58654198	58654199
chr15	58693032	58693033
chr15	58711632	58711633
chr15	58745771	58745772
chr15	58768129	58768130
chr15	58768137	58768138
chr15	58783675	58783676
chr15	58798865	58798866
chr15	58825165	58825166
chr15	58828400	58828401
chr15	58836650	58836651
chr15	58887095	58887096
chr15	58926939	58926940
chr15	58946941	58946942
chr15	58946947	58946948
chr15	58949894	58949895
chr15	58950305	58950306
chr15	58973945	58973946
chr15	58988923	58988924
chr15	58996495	58996496
chr15	59009607	59009608
chr15	59010057	59010058
chr15	59023437	59023438
chr15	59023617	59023618
chr15	59024099	59024100
chr15	59024105	59024106
chr15	59028867	59028868
chr15	59039514	59039515
chr15	59047234	59047235
chr15	59051040	59051041
chr15	59051041	59051042
chr15	59051048	59051049
chr15	59073817	59073818
chr15	59073827	59073828
chr15	59087543	59087544
chr15	59105269	59105270
chr15	59134654	59134655
chr15	59146905	59146906
chr15	59166474	59166475
chr15	59172439	59172440
chr15	59190381	59190382
chr15	59190421	59190422
chr15	59208904	59208905
chr15	59211429	59211430
chr15	59211443	59211444
chr15	59211647	59211648
chr15	59211708	59211709
chr15	59211730	59211731
chr15	59212024	59212025
chr15	59212865	59212866
chr15	59214142	59214143
chr15	59215754	59215755
chr15	59215777	59215778
chr15	59218739	59218740
chr15	59226554	59226555
chr15	59238604	59238605
chr15	59238613	59238614
chr15	59238675	59238676
chr15	59242600	59242601
chr15	59242639	59242640
chr15	59242684	59242685
chr15	59242687	59242688
chr15	59242766	59242767
chr15	59242770	59242771
chr15	59242834	59242835
chr15	59243908	59243909
chr15	59243998	59243999
chr15	59244121	59244122
chr15	59248594	59248595
chr15	59265276	59265277
chr15	59265280	59265281
chr15	59265295	59265296
chr15	59285007	59285008
chr15	59285690	59285691
chr15	59285696	59285697
chr15	59285698	59285699
chr15	59285700	59285701
chr15	59285705	59285706
chr15	59285708	59285709
chr15	59285721	59285722
chr15	59292664	59292665
chr15	59292672	59292673
chr15	59299536	59299537
chr15	59301356	59301357
chr15	59304179	59304180
chr15	59309956	59309957
chr15	59312521	59312522
chr15	59312527	59312528
chr15	59328978	59328979
chr15	59336606	59336607
chr15	59336610	59336611
chr15	59347121	59347122
chr15	59347676	59347677
chr15	59347682	59347683
chr15	59347689	59347690
chr15	59347706	59347707
chr15	59347719	59347720
chr15	59347749	59347750
chr15	59347886	59347887
chr15	59347922	59347923
chr15	59347976	59347977
chr15	59347989	59347990
chr15	59361709	59361710
chr15	59372826	59372827
chr15	59373701	59373702
chr15	59382440	59382441
chr15	59395509	59395510
chr15	59415300	59415301
chr15	59419392	59419393
chr15	59419398	59419399
chr15	59445211	59445212
chr15	59474447	59474448
chr15	59474611	59474612
chr15	59483392	59483393
chr15	59486702	59486703
chr15	59525848	59525849
chr15	59535864	59535865
chr15	59535874	59535875
chr15	59539928	59539929
chr15	59548141	59548142
chr15	59548187	59548188
chr15	59561938	59561939
chr15	59576882	59576883
chr15	59590855	59590856
chr15	59618184	59618185
chr15	59618190	59618191
chr15	59637652	59637653
chr15	59641916	59641917
chr15	59664449	59664450
chr15	59664837	59664838
chr15	59677019	59677020
chr15	59695597	59695598
chr15	59697599	59697600
chr15	59697609	59697610
chr15	59703845	59703846
chr15	59703941	59703942
chr15	59704060	59704061
chr15	59704120	59704121
chr15	59704156	59704157
chr15	59711608	59711609
chr15	59715806	59715807
chr15	59719746	59719747
chr15	59732631	59732632
chr15	59732999	59733000
chr15	59733439	59733440
chr15	59734436	59734437
chr15	59755901	59755902
chr15	59759294	59759295
chr15	59759313	59759314
chr15	59759319	59759320
chr15	59770839	59770840
chr15	59770873	59770874
chr15	59770906	59770907
chr15	59770931	59770932
chr15	59771100	59771101
chr15	59771140	59771141
chr15	59776192	59776193
chr15	59784830	59784831
chr15	59799999	59800000
chr15	59800007	59800008
chr15	59800013	59800014
chr15	59800078	59800079
chr15	59809736	59809737
chr15	59839961	59839962
chr15	59839969	59839970
chr15	59840021	59840022
chr15	59840063	59840064
chr15	59840129	59840130
chr15	59840199	59840200
chr15	59840225	59840226
chr15	59840231	59840232
chr15	59840319	59840320
chr15	59840409	59840410
chr15	59840415	59840416
chr15	59843236	59843237
chr15	59846917	59846918
chr15	59847654	59847655
chr15	59851384	59851385
chr15	59851751	59851752
chr15	59859507	59859508
chr15	59865801	59865802
chr15	59865812	59865813
chr15	59865824	59865825
chr15	59875233	59875234
chr15	59884819	59884820
chr15	59888759	59888760
chr15	59888992	59888993
chr15	59889000	59889001
chr15	59914121	59914122
chr15	59918664	59918665
chr15	59918705	59918706
chr15	59918709	59918710
chr15	59930333	59930334
chr15	59930339	59930340
chr15	59930345	59930346
chr15	59948996	59948997
chr15	59959587	59959588
chr15	59959591	59959592
chr15	59962975	59962976
chr15	59962982	59962983
chr15	59997974	59997975
chr15	59998030	59998031
chr15	60020867	60020868
chr15	60038734	60038735
chr15	60045063	60045064
chr15	60045094	60045095
chr15	60055025	60055026
chr15	60065127	60065128
chr15	60065145	60065146
chr15	60065353	60065354
chr15	60079086	60079087
chr15	60101901	60101902
chr15	60104931	60104932
chr15	60120518	60120519
chr15	60124550	60124551
chr15	60124562	60124563
chr15	60124749	60124750
chr15	60124754	60124755
chr15	60124758	60124759
chr15	60125826	60125827
chr15	60125830	60125831
chr15	60125841	60125842
chr15	60130334	60130335
chr15	60130336	60130337
chr15	60130342	60130343
chr15	60135406	60135407
chr15	60135408	60135409
chr15	60135472	60135473
chr15	60141454	60141455
chr15	60141459	60141460
chr15	60141495	60141496
chr15	60141746	60141747
chr15	60141767	60141768
chr15	60141777	60141778
chr15	60141798	60141799
chr15	60141829	60141830
chr15	60141832	60141833
chr15	60141837	60141838
chr15	60141845	60141846
chr15	60141849	60141850
chr15	60141853	60141854
chr15	60141858	60141859
chr15	60141864	60141865
chr15	60141908	60141909
chr15	60141938	60141939
chr15	60141939	60141940
chr15	60141948	60141949
chr15	60141967	60141968
chr15	60142000	60142001
chr15	60142007	60142008
chr15	60142024	60142025
chr15	60142659	60142660
chr15	60145378	60145379
chr15	60147916	60147917
chr15	60147927	60147928
chr15	60149033	60149034
chr15	60149043	60149044
chr15	60149069	60149070
chr15	60149088	60149089
chr15	60149094	60149095
chr15	60149098	60149099
chr15	60149099	60149100
chr15	60149124	60149125
chr15	60149157	60149158
chr15	60149579	60149580
chr15	60149585	60149586
chr15	60149591	60149592
chr15	60149596	60149597
chr15	60149597	60149598
chr15	60150607	60150608
chr15	60150610	60150611
chr15	60151923	60151924
chr15	60151935	60151936
chr15	60154818	60154819
chr15	60155122	60155123
chr15	60155130	60155131
chr15	60155285	60155286
chr15	60155290	60155291
chr15	60155495	60155496
chr15	60155496	60155497
chr15	60157483	60157484
chr15	60159436	60159437
chr15	60159443	60159444
chr15	60159447	60159448
chr15	60160779	60160780
chr15	60160833	60160834
chr15	60160854	60160855
chr15	60160861	60160862
chr15	60160870	60160871
chr15	60160957	60160958
chr15	60160963	60160964
chr15	60161133	60161134
chr15	60161179	60161180
chr15	60161264	60161265
chr15	60161274	60161275
chr15	60161281	60161282
chr15	60161434	60161435
chr15	60161437	60161438
chr15	60161501	60161502
chr15	60171070	60171071
chr15	60171108	60171109
chr15	60171114	60171115
chr15	60171496	60171497
chr15	60171530	60171531
chr15	60172312	60172313
chr15	60172317	60172318
chr15	60172348	60172349
chr15	60172396	60172397
chr15	60172722	60172723
chr15	60172729	60172730
chr15	60172773	60172774
chr15	60172781	60172782
chr15	60172786	60172787
chr15	60172793	60172794
chr15	60173184	60173185
chr15	60173206	60173207
chr15	60174063	60174064
chr15	60174163	60174164
chr15	60176000	60176001
chr15	60176481	60176482
chr15	60176512	60176513
chr15	60177060	60177061
chr15	60177075	60177076
chr15	60177082	60177083
chr15	60177126	60177127
chr15	60177170	60177171
chr15	60177433	60177434
chr15	60177472	60177473
chr15	60177502	60177503
chr15	60177508	60177509
chr15	60192891	60192892
chr15	60229216	60229217
chr15	60229244	60229245
chr15	60229248	60229249
chr15	60253750	60253751
chr15	60257535	60257536
chr15	60257545	60257546
chr15	60297205	60297206
chr15	60297207	60297208
chr15	60300029	60300030
chr15	60305592	60305593
chr15	60311886	60311887
chr15	60312893	60312894
chr15	60313619	60313620
chr15	60313636	60313637
chr15	60313638	60313639
chr15	60313640	60313641
chr15	60313652	60313653
chr15	60313680	60313681
chr15	60313689	60313690
chr15	60313721	60313722
chr15	60333768	60333769
chr15	60364987	60364988
chr15	60370423	60370424
chr15	60370437	60370438
chr15	60370445	60370446
chr15	60371226	60371227
chr15	60371250	60371251
chr15	60375965	60375966
chr15	60384146	60384147
chr15	60390276	60390277
chr15	60390281	60390282
chr15	60390286	60390287
chr15	60416457	60416458
chr15	60419892	60419893
chr15	60432419	60432420
chr15	60432445	60432446
chr15	60432449	60432450
chr15	60432457	60432458
chr15	60432459	60432460
chr15	60432723	60432724
chr15	60437266	60437267
chr15	60437303	60437304
chr15	60437311	60437312
chr15	60443888	60443889
chr15	60456617	60456618
chr15	60456625	60456626
chr15	60458336	60458337
chr15	60458344	60458345
chr15	60459508	60459509
chr15	60476163	60476164
chr15	60495852	60495853
chr15	60496517	60496518
chr15	60507404	60507405
chr15	60507408	60507409
chr15	60509608	60509609
chr15	60520999	60521000
chr15	60521004	60521005
chr15	60521364	60521365
chr15	60551803	60551804
chr15	60557970	60557971
chr15	60561830	60561831
chr15	60585870	60585871
chr15	60593446	60593447
chr15	60600792	60600793
chr15	60607665	60607666
chr15	60662229	60662230
chr15	60672785	60672786
chr15	60672791	60672792
chr15	60673192	60673193
chr15	60680323	60680324
chr15	60680333	60680334
chr15	60701701	60701702
chr15	60701706	60701707
chr15	60701712	60701713
chr15	60704866	60704867
chr15	60704869	60704870
chr15	60704878	60704879
chr15	60704887	60704888
chr15	60704923	60704924
chr15	60704929	60704930
chr15	60707141	60707142
chr15	60724853	60724854
chr15	60728218	60728219
chr15	60746446	60746447
chr15	60773670	60773671
chr15	60783806	60783807
chr15	60790002	60790003
chr15	60801225	60801226
chr15	60801231	60801232
chr15	60810828	60810829
chr15	60830386	60830387
chr15	60833271	60833272
chr15	60833275	60833276
chr15	60833293	60833294
chr15	60833297	60833298
chr15	60841200	60841201
chr15	60841578	60841579
chr15	60842407	60842408
chr15	60844031	60844032
chr15	60844042	60844043
chr15	60850683	60850684
chr15	60850684	60850685
chr15	60850705	60850706
chr15	60899466	60899467
chr15	60901760	60901761
chr15	60907875	60907876
chr15	60907895	60907896
chr15	60907900	60907901
chr15	60907914	60907915
chr15	60907916	60907917
chr15	60934502	60934503
chr15	60940919	60940920
chr15	60943859	60943860
chr15	60943922	60943923
chr15	60956945	60956946
chr15	60956963	60956964
chr15	60956969	60956970
chr15	60956975	60956976
chr15	60969840	60969841
chr15	60970051	60970052
chr15	60973550	60973551
chr15	60975878	60975879
chr15	60975884	60975885
chr15	60976100	60976101
chr15	60991165	60991166
chr15	60994566	60994567
chr15	60995803	60995804
chr15	60995816	60995817
chr15	60995820	60995821
chr15	60995824	60995825
chr15	60995828	60995829
chr15	60997487	60997488
chr15	61001662	61001663
chr15	61002988	61002989
chr15	61005657	61005658
chr15	61005667	61005668
chr15	61012602	61012603
chr15	61013219	61013220
chr15	61013244	61013245
chr15	61015069	61015070
chr15	61034891	61034892
chr15	61034895	61034896
chr15	61034955	61034956
chr15	61045252	61045253
chr15	61054497	61054498
chr15	61055996	61055997
chr15	61063193	61063194
chr15	61063201	61063202
chr15	61064060	61064061
chr15	61080521	61080522
chr15	61080524	61080525
chr15	61090092	61090093
chr15	61090257	61090258
chr15	61107020	61107021
chr15	61113014	61113015
chr15	61117493	61117494
chr15	61138054	61138055
chr15	61142204	61142205
chr15	61142211	61142212
chr15	61142218	61142219
chr15	61142224	61142225
chr15	61157949	61157950
chr15	61161110	61161111
chr15	61177636	61177637
chr15	61178494	61178495
chr15	61187216	61187217
chr15	61192302	61192303
chr15	61205678	61205679
chr15	61233952	61233953
chr15	61236293	61236294
chr15	61236299	61236300
chr15	61239116	61239117
chr15	61252598	61252599
chr15	61264715	61264716
chr15	61265791	61265792
chr15	61267636	61267637
chr15	61267668	61267669
chr15	61271683	61271684
chr15	61276208	61276209
chr15	61283272	61283273
chr15	61283279	61283280
chr15	61292943	61292944
chr15	61322600	61322601
chr15	61333565	61333566
chr15	61338776	61338777
chr15	61357780	61357781
chr15	61357792	61357793
chr15	61380097	61380098
chr15	61380101	61380102
chr15	61380103	61380104
chr15	61389647	61389648
chr15	61422745	61422746
chr15	61439304	61439305
chr15	61448168	61448169
chr15	61453573	61453574
chr15	61455853	61455854
chr15	61458959	61458960
chr15	61471011	61471012
chr15	61471016	61471017
chr15	61471021	61471022
chr15	61471026	61471027
chr15	61471031	61471032
chr15	61480744	61480745
chr15	61480770	61480771
chr15	61483415	61483416
chr15	61529363	61529364
chr15	61538929	61538930
chr15	61541499	61541500
chr15	61541538	61541539
chr15	61541542	61541543
chr15	61543927	61543928
chr15	61543940	61543941
chr15	61549081	61549082
chr15	61549106	61549107
chr15	61549108	61549109
chr15	61549109	61549110
chr15	61549125	61549126
chr15	61566323	61566324
chr15	61571676	61571677
chr15	61572035	61572036
chr15	61574675	61574676
chr15	61577431	61577432
chr15	61577934	61577935
chr15	61585532	61585533
chr15	61615201	61615202
chr15	61627137	61627138
chr15	61627640	61627641
chr15	61628124	61628125
chr15	61628126	61628127
chr15	61628132	61628133
chr15	61628142	61628143
chr15	61628148	61628149
chr15	61628160	61628161
chr15	61628164	61628165
chr15	61631300	61631301
chr15	61631323	61631324
chr15	61667031	61667032
chr15	61667913	61667914
chr15	61667920	61667921
chr15	61667927	61667928
chr15	61675924	61675925
chr15	61696686	61696687
chr15	61716924	61716925
chr15	61719515	61719516
chr15	61727128	61727129
chr15	61737880	61737881
chr15	61741318	61741319
chr15	61761461	61761462
chr15	61761497	61761498
chr15	61761501	61761502
chr15	61761505	61761506
chr15	61765051	61765052
chr15	61778740	61778741
chr15	61794872	61794873
chr15	61828375	61828376
chr15	61837591	61837592
chr15	61837690	61837691
chr15	61837943	61837944
chr15	61837968	61837969
chr15	61855500	61855501
chr15	61872373	61872374
chr15	61902857	61902858
chr15	61902909	61902910
chr15	61904191	61904192
chr15	61904977	61904978
chr15	61913330	61913331
chr15	61936207	61936208
chr15	61941273	61941274
chr15	61941298	61941299
chr15	61945604	61945605
chr15	61947415	61947416
chr15	61947422	61947423
chr15	61947427	61947428
chr15	61957299	61957300
chr15	61967832	61967833
chr15	61979539	61979540
chr15	61979562	61979563
chr15	62015875	62015876
chr15	62015890	62015891
chr15	62015901	62015902
chr15	62029229	62029230
chr15	62031165	62031166
chr15	62046610	62046611
chr15	62046637	62046638
chr15	62046702	62046703
chr15	62046946	62046947
chr15	62047998	62047999
chr15	62048003	62048004
chr15	62058842	62058843
chr15	62060778	62060779
chr15	62062666	62062667
chr15	62066283	62066284
chr15	62066289	62066290
chr15	62066295	62066296
chr15	62066303	62066304
chr15	62087229	62087230
chr15	62087236	62087237
chr15	62097926	62097927
chr15	62107026	62107027
chr15	62118768	62118769
chr15	62134690	62134691
chr15	62148184	62148185
chr15	62155671	62155672
chr15	62155677	62155678
chr15	62155683	62155684
chr15	62155689	62155690
chr15	62155784	62155785
chr15	62156860	62156861
chr15	62161641	62161642
chr15	62164066	62164067
chr15	62172085	62172086
chr15	62197836	62197837
chr15	62197842	62197843
chr15	62218667	62218668
chr15	62218672	62218673
chr15	62218684	62218685
chr15	62218763	62218764
chr15	62218795	62218796
chr15	62218802	62218803
chr15	62258007	62258008
chr15	62268865	62268866
chr15	62268886	62268887
chr15	62276954	62276955
chr15	62277050	62277051
chr15	62279121	62279122
chr15	62287146	62287147
chr15	62308146	62308147
chr15	62317417	62317418
chr15	62317422	62317423
chr15	62317428	62317429
chr15	62317653	62317654
chr15	62328004	62328005
chr15	62328014	62328015
chr15	62329678	62329679
chr15	62340357	62340358
chr15	62358238	62358239
chr15	62367521	62367522
chr15	62367528	62367529
chr15	62367535	62367536
chr15	62375593	62375594
chr15	62383382	62383383
chr15	62415220	62415221
chr15	62415244	62415245
chr15	62415248	62415249
chr15	62415257	62415258
chr15	62415605	62415606
chr15	62425592	62425593
chr15	62436005	62436006
chr15	62436396	62436397
chr15	62443905	62443906
chr15	62448852	62448853
chr15	62448856	62448857
chr15	62461692	62461693
chr15	62497680	62497681
chr15	62497833	62497834
chr15	62548657	62548658
chr15	62548705	62548706
chr15	62620042	62620043
chr15	62622000	62622001
chr15	62627774	62627775
chr15	62632750	62632751
chr15	62632779	62632780
chr15	62633458	62633459
chr15	62633496	62633497
chr15	62633520	62633521
chr15	62633710	62633711
chr15	62634095	62634096
chr15	62634204	62634205
chr15	62634415	62634416
chr15	62634566	62634567
chr15	62650745	62650746
chr15	62655183	62655184
chr15	62660503	62660504
chr15	62660509	62660510
chr15	62666394	62666395
chr15	62676934	62676935
chr15	62686859	62686860
chr15	62826552	62826553
chr15	62828448	62828449
chr15	62828455	62828456
chr15	62831940	62831941
chr15	62854237	62854238
chr15	62854247	62854248
chr15	62854274	62854275
chr15	62854294	62854295
chr15	62854567	62854568
chr15	62854576	62854577
chr15	62854587	62854588
chr15	62854828	62854829
chr15	62857677	62857678
chr15	62858711	62858712
chr15	62859259	62859260
chr15	62883537	62883538
chr15	62892091	62892092
chr15	62892109	62892110
chr15	62916445	62916446
chr15	62929707	62929708
chr15	62929714	62929715
chr15	62943166	62943167
chr15	62943306	62943307
chr15	62943503	62943504
chr15	62945778	62945779
chr15	62974177	62974178
chr15	62974782	62974783
chr15	62974819	62974820
chr15	62983170	62983171
chr15	62983476	62983477
chr15	62995145	62995146
chr15	63006143	63006144
chr15	63006159	63006160
chr15	63006166	63006167
chr15	63011021	63011022
chr15	63011027	63011028
chr15	63016174	63016175
chr15	63017787	63017788
chr15	63023952	63023953
chr15	63030676	63030677
chr15	63033467	63033468
chr15	63037282	63037283
chr15	63044852	63044853
chr15	63044865	63044866
chr15	63044876	63044877
chr15	63044886	63044887
chr15	63044897	63044898
chr15	63044908	63044909
chr15	63048183	63048184
chr15	63050511	63050512
chr15	63063868	63063869
chr15	63065116	63065117
chr15	63077524	63077525
chr15	63086022	63086023
chr15	63107362	63107363
chr15	63110232	63110233
chr15	63110236	63110237
chr15	63110240	63110241
chr15	63114871	63114872
chr15	63116643	63116644
chr15	63117070	63117071
chr15	63134442	63134443
chr15	63139886	63139887
chr15	63141784	63141785
chr15	63183025	63183026
chr15	63183086	63183087
chr15	63196982	63196983
chr15	63196987	63196988
chr15	63197031	63197032
chr15	63197036	63197037
chr15	63197277	63197278
chr15	63226878	63226879
chr15	63227036	63227037
chr15	63290785	63290786
chr15	63314326	63314327
chr15	63338520	63338521
chr15	63338526	63338527
chr15	63381055	63381056
chr15	63381204	63381205
chr15	63381229	63381230
chr15	63381240	63381241
chr15	63390371	63390372
chr15	63393128	63393129
chr15	63393133	63393134
chr15	63409756	63409757
chr15	63410897	63410898
chr15	63441423	63441424
chr15	63442909	63442910
chr15	63443865	63443866
chr15	63457120	63457121
chr15	63468997	63468998
chr15	63476887	63476888
chr15	63476892	63476893
chr15	63488464	63488465
chr15	63488471	63488472
chr15	63488693	63488694
chr15	63488994	63488995
chr15	63489020	63489021
chr15	63489027	63489028
chr15	63489041	63489042
chr15	63489089	63489090
chr15	63489171	63489172
chr15	63489305	63489306
chr15	63491241	63491242
chr15	63493725	63493726
chr15	63501101	63501102
chr15	63501518	63501519
chr15	63507379	63507380
chr15	63517886	63517887
chr15	63517904	63517905
chr15	63524403	63524404
chr15	63541436	63541437
chr15	63562386	63562387
chr15	63586488	63586489
chr15	63586494	63586495
chr15	63587149	63587150
chr15	63590481	63590482
chr15	63598171	63598172
chr15	63599705	63599706
chr15	63604778	63604779
chr15	63607307	63607308
chr15	63632772	63632773
chr15	63642125	63642126
chr15	63644912	63644913
chr15	63645026	63645027
chr15	63647159	63647160
chr15	63647954	63647955
chr15	63647960	63647961
chr15	63649120	63649121
chr15	63649129	63649130
chr15	63651969	63651970
chr15	63659100	63659101
chr15	63661278	63661279
chr15	63662772	63662773
chr15	63674113	63674114
chr15	63694885	63694886
chr15	63709969	63709970
chr15	63709973	63709974
chr15	63710678	63710679
chr15	63710988	63710989
chr15	63710995	63710996
chr15	63733737	63733738
chr15	63739902	63739903
chr15	63739974	63739975
chr15	63739986	63739987
chr15	63751608	63751609
chr15	63752787	63752788
chr15	63773328	63773329
chr15	63781431	63781432
chr15	63782265	63782266
chr15	63791852	63791853
chr15	63792012	63792013
chr15	63792408	63792409
chr15	63792434	63792435
chr15	63809794	63809795
chr15	63809800	63809801
chr15	63816378	63816379
chr15	63816805	63816806
chr15	63853464	63853465
chr15	63890297	63890298
chr15	63901024	63901025
chr15	63906007	63906008
chr15	63907234	63907235
chr15	63907239	63907240
chr15	63920213	63920214
chr15	63946250	63946251
chr15	63975473	63975474
chr15	64005127	64005128
chr15	64024997	64024998
chr15	64029010	64029011
chr15	64043092	64043093
chr15	64056183	64056184
chr15	64059784	64059785
chr15	64077301	64077302
chr15	64077305	64077306
chr15	64119736	64119737
chr15	64188542	64188543
chr15	64250112	64250113
chr15	64275647	64275648
chr15	64275671	64275672
chr15	64275699	64275700
chr15	64310347	64310348
chr15	64326543	64326544
chr15	64369959	64369960
chr15	64386466	64386467
chr15	64386473	64386474
chr15	64386481	64386482
chr15	64387448	64387449
chr15	64387480	64387481
chr15	64400279	64400280
chr15	64415730	64415731
chr15	64417317	64417318
chr15	64424063	64424064
chr15	64440634	64440635
chr15	64476803	64476804
chr15	64481713	64481714
chr15	64485742	64485743
chr15	64486291	64486292
chr15	64513554	64513555
chr15	64529127	64529128
chr15	64536101	64536102
chr15	64549924	64549925
chr15	64569716	64569717
chr15	64570226	64570227
chr15	64584950	64584951
chr15	64606780	64606781
chr15	64608893	64608894
chr15	64614813	64614814
chr15	64635531	64635532
chr15	64635790	64635791
chr15	64635821	64635822
chr15	64635864	64635865
chr15	64642504	64642505
chr15	64642506	64642507
chr15	64643681	64643682
chr15	64643689	64643690
chr15	64647586	64647587
chr15	64655217	64655218
chr15	64675099	64675100
chr15	64677400	64677401
chr15	64677401	64677402
chr15	64681839	64681840
chr15	64703202	64703203
chr15	64703208	64703209
chr15	64703251	64703252
chr15	64723727	64723728
chr15	64753217	64753218
chr15	64790909	64790910
chr15	64802490	64802491
chr15	64850493	64850494
chr15	64850806	64850807
chr15	64850844	64850845
chr15	64873672	64873673
chr15	64905908	64905909
chr15	64905913	64905914
chr15	64920496	64920497
chr15	64940057	64940058
chr15	64951433	64951434
chr15	64956859	64956860
chr15	64959757	64959758
chr15	64959766	64959767
chr15	65002387	65002388
chr15	65002429	65002430
chr15	65002434	65002435
chr15	65002445	65002446
chr15	65002677	65002678
chr15	65039119	65039120
chr15	65039585	65039586
chr15	65040933	65040934
chr15	65043053	65043054
chr15	65045324	65045325
chr15	65052809	65052810
chr15	65061540	65061541
chr15	65110377	65110378
chr15	65138237	65138238
chr15	65141022	65141023
chr15	65147237	65147238
chr15	65147267	65147268
chr15	65147277	65147278
chr15	65152664	65152665
chr15	65153326	65153327
chr15	65153368	65153369
chr15	65157132	65157133
chr15	65167367	65167368
chr15	65167377	65167378
chr15	65174930	65174931
chr15	65174939	65174940
chr15	65174945	65174946
chr15	65174950	65174951
chr15	65174964	65174965
chr15	65175556	65175557
chr15	65175563	65175564
chr15	65175577	65175578
chr15	65175632	65175633
chr15	65175637	65175638
chr15	65175817	65175818
chr15	65175825	65175826
chr15	65175857	65175858
chr15	65175882	65175883
chr15	65175886	65175887
chr15	65175902	65175903
chr15	65178503	65178504
chr15	65178510	65178511
chr15	65178519	65178520
chr15	65179634	65179635
chr15	65179671	65179672
chr15	65179892	65179893
chr15	65179976	65179977
chr15	65180118	65180119
chr15	65180557	65180558
chr15	65183020	65183021
chr15	65224174	65224175
chr15	65224198	65224199
chr15	65224206	65224207
chr15	65224218	65224219
chr15	65224221	65224222
chr15	65224463	65224464
chr15	65225955	65225956
chr15	65321145	65321146
chr15	65329073	65329074
chr15	65356677	65356678
chr15	65374839	65374840
chr15	65374851	65374852
chr15	65406053	65406054
chr15	65435402	65435403
chr15	65442075	65442076
chr15	65455457	65455458
chr15	65470092	65470093
chr15	65476092	65476093
chr15	65488808	65488809
chr15	65512574	65512575
chr15	65516910	65516911
chr15	65520873	65520874
chr15	65537894	65537895
chr15	65538578	65538579
chr15	65550473	65550474
chr15	65552207	65552208
chr15	65571902	65571903
chr15	65576043	65576044
chr15	65600612	65600613
chr15	65654780	65654781
chr15	65663122	65663123
chr15	65663811	65663812
chr15	65667374	65667375
chr15	65674813	65674814
chr15	65710790	65710791
chr15	65722391	65722392
chr15	65722402	65722403
chr15	65723831	65723832
chr15	65729892	65729893
chr15	65753430	65753431
chr15	65761867	65761868
chr15	65778056	65778057
chr15	65810439	65810440
chr15	65832235	65832236
chr15	65834406	65834407
chr15	65853224	65853225
chr15	65853231	65853232
chr15	65867999	65868000
chr15	65872564	65872565
chr15	65886031	65886032
chr15	65886316	65886317
chr15	65886317	65886318
chr15	65886325	65886326
chr15	65919028	65919029
chr15	65919591	65919592
chr15	65919598	65919599
chr15	65952607	65952608
chr15	65953342	65953343
chr15	65960026	65960027
chr15	65961605	65961606
chr15	65961651	65961652
chr15	65961660	65961661
chr15	65961667	65961668
chr15	65965983	65965984
chr15	66016615	66016616
chr15	66021351	66021352
chr15	66064404	66064405
chr15	66065820	66065821
chr15	66077725	66077726
chr15	66134024	66134025
chr15	66134028	66134029
chr15	66145966	66145967
chr15	66145971	66145972
chr15	66151857	66151858
chr15	66166558	66166559
chr15	66166562	66166563
chr15	66208375	66208376
chr15	66264165	66264166
chr15	66271151	66271152
chr15	66282736	66282737
chr15	66294364	66294365
chr15	66318810	66318811
chr15	66347487	66347488
chr15	66365393	66365394
chr15	66371011	66371012
chr15	66398973	66398974
chr15	66430379	66430380
chr15	66439925	66439926
chr15	66443906	66443907
chr15	66455192	66455193
chr15	66455195	66455196
chr15	66455214	66455215
chr15	66455220	66455221
chr15	66455246	66455247
chr15	66455493	66455494
chr15	66455519	66455520
chr15	66455538	66455539
chr15	66455539	66455540
chr15	66455544	66455545
chr15	66455573	66455574
chr15	66459535	66459536
chr15	66459919	66459920
chr15	66485061	66485062
chr15	66537407	66537408
chr15	66541825	66541826
chr15	66545734	66545735
chr15	66545740	66545741
chr15	66545745	66545746
chr15	66545750	66545751
chr15	66545755	66545756
chr15	66548885	66548886
chr15	66548890	66548891
chr15	66581440	66581441
chr15	66590364	66590365
chr15	66657475	66657476
chr15	66658065	66658066
chr15	66660118	66660119
chr15	66660142	66660143
chr15	66660225	66660226
chr15	66660231	66660232
chr15	66686841	66686842
chr15	66702060	66702061
chr15	66702098	66702099
chr15	66731640	66731641
chr15	66731682	66731683
chr15	66762846	66762847
chr15	66792512	66792513
chr15	66808168	66808169
chr15	66808173	66808174
chr15	66842776	66842777
chr15	66842850	66842851
chr15	66847443	66847444
chr15	66847468	66847469
chr15	66889937	66889938
chr15	66948690	66948691
chr15	66956641	66956642
chr15	66956653	66956654
chr15	66960288	66960289
chr15	67010450	67010451
chr15	67072776	67072777
chr15	67073847	67073848
chr15	67078787	67078788
chr15	67078796	67078797
chr15	67078818	67078819
chr15	67082030	67082031
chr15	67082036	67082037
chr15	67116155	67116156
chr15	67120597	67120598
chr15	67145596	67145597
chr15	67152267	67152268
chr15	67165505	67165506
chr15	67184116	67184117
chr15	67188782	67188783
chr15	67211842	67211843
chr15	67240426	67240427
chr15	67242102	67242103
chr15	67257048	67257049
chr15	67287690	67287691
chr15	67318512	67318513
chr15	67332493	67332494
chr15	67339601	67339602
chr15	67366583	67366584
chr15	67366588	67366589
chr15	67368559	67368560
chr15	67376052	67376053
chr15	67383580	67383581
chr15	67399902	67399903
chr15	67439357	67439358
chr15	67442284	67442285
chr15	67443081	67443082
chr15	67443753	67443754
chr15	67462282	67462283
chr15	67464989	67464990
chr15	67467138	67467139
chr15	67498737	67498738
chr15	67498759	67498760
chr15	67502498	67502499
chr15	67502520	67502521
chr15	67508537	67508538
chr15	67535951	67535952
chr15	67561434	67561435
chr15	67575323	67575324
chr15	67580426	67580427
chr15	67610505	67610506
chr15	67651975	67651976
chr15	67656662	67656663
chr15	67662938	67662939
chr15	67662964	67662965
chr15	67663554	67663555
chr15	67663573	67663574
chr15	67663602	67663603
chr15	67686991	67686992
chr15	67717375	67717376
chr15	67718211	67718212
chr15	67731912	67731913
chr15	67734418	67734419
chr15	67735024	67735025
chr15	67735141	67735142
chr15	67759042	67759043
chr15	67764208	67764209
chr15	67764794	67764795
chr15	67789191	67789192
chr15	67797445	67797446
chr15	67826752	67826753
chr15	67826762	67826763
chr15	67827524	67827525
chr15	67827908	67827909
chr15	67831891	67831892
chr15	67831892	67831893
chr15	67832536	67832537
chr15	67832819	67832820
chr15	67832993	67832994
chr15	67832998	67832999
chr15	67833760	67833761
chr15	67834043	67834044
chr15	67834062	67834063
chr15	67834063	67834064
chr15	67834664	67834665
chr15	67834764	67834765
chr15	67834837	67834838
chr15	67835055	67835056
chr15	67835267	67835268
chr15	67835278	67835279
chr15	67835347	67835348
chr15	67835365	67835366
chr15	67835411	67835412
chr15	67835468	67835469
chr15	67836414	67836415
chr15	67836566	67836567
chr15	67836631	67836632
chr15	67836845	67836846
chr15	67836936	67836937
chr15	67836957	67836958
chr15	67837019	67837020
chr15	67837480	67837481
chr15	67837511	67837512
chr15	67837534	67837535
chr15	67837681	67837682
chr15	67837793	67837794
chr15	67837799	67837800
chr15	67837854	67837855
chr15	67837859	67837860
chr15	67837867	67837868
chr15	67837869	67837870
chr15	67837930	67837931
chr15	67837938	67837939
chr15	67837945	67837946
chr15	67837973	67837974
chr15	67837983	67837984
chr15	67838201	67838202
chr15	67838331	67838332
chr15	67838357	67838358
chr15	67838455	67838456
chr15	67838658	67838659
chr15	67838659	67838660
chr15	67838707	67838708
chr15	67838719	67838720
chr15	67838720	67838721
chr15	67838842	67838843
chr15	67839009	67839010
chr15	67839063	67839064
chr15	67839075	67839076
chr15	67839116	67839117
chr15	67839118	67839119
chr15	67839317	67839318
chr15	67839357	67839358
chr15	67839380	67839381
chr15	67839418	67839419
chr15	67839685	67839686
chr15	67839691	67839692
chr15	67839757	67839758
chr15	67839764	67839765
chr15	67839789	67839790
chr15	67839809	67839810
chr15	67840014	67840015
chr15	67840048	67840049
chr15	67840123	67840124
chr15	67840155	67840156
chr15	67840225	67840226
chr15	67840293	67840294
chr15	67840430	67840431
chr15	67840478	67840479
chr15	67840528	67840529
chr15	67840540	67840541
chr15	67840843	67840844
chr15	67841115	67841116
chr15	67841202	67841203
chr15	67841412	67841413
chr15	67841462	67841463
chr15	67841587	67841588
chr15	67841630	67841631
chr15	67841639	67841640
chr15	67841674	67841675
chr15	67841753	67841754
chr15	67841913	67841914
chr15	67841959	67841960
chr15	67841960	67841961
chr15	67842001	67842002
chr15	67842107	67842108
chr15	67842241	67842242
chr15	67842322	67842323
chr15	67842432	67842433
chr15	67842479	67842480
chr15	67844762	67844763
chr15	67845113	67845114
chr15	67845267	67845268
chr15	67846006	67846007
chr15	67846029	67846030
chr15	67846049	67846050
chr15	67846204	67846205
chr15	67846281	67846282
chr15	67846318	67846319
chr15	67846690	67846691
chr15	67847097	67847098
chr15	67847514	67847515
chr15	67847534	67847535
chr15	67847544	67847545
chr15	67847785	67847786
chr15	67847811	67847812
chr15	67848201	67848202
chr15	67848237	67848238
chr15	67848277	67848278
chr15	67848548	67848549
chr15	67848736	67848737
chr15	67848775	67848776
chr15	67849092	67849093
chr15	67849313	67849314
chr15	67849473	67849474
chr15	67849721	67849722
chr15	67849767	67849768
chr15	67849788	67849789
chr15	67849887	67849888
chr15	67849894	67849895
chr15	67850373	67850374
chr15	67850666	67850667
chr15	67851061	67851062
chr15	67851436	67851437
chr15	67851586	67851587
chr15	67851774	67851775
chr15	67851849	67851850
chr15	67851870	67851871
chr15	67852334	67852335
chr15	67852434	67852435
chr15	67852608	67852609
chr15	67852620	67852621
chr15	67852666	67852667
chr15	67852787	67852788
chr15	67852849	67852850
chr15	67852896	67852897
chr15	67853206	67853207
chr15	67853223	67853224
chr15	67853238	67853239
chr15	67853349	67853350
chr15	67853910	67853911
chr15	67853974	67853975
chr15	67854193	67854194
chr15	67854259	67854260
chr15	67854260	67854261
chr15	67854550	67854551
chr15	67854582	67854583
chr15	67854670	67854671
chr15	67854676	67854677
chr15	67854971	67854972
chr15	67855261	67855262
chr15	67855284	67855285
chr15	67855343	67855344
chr15	67855435	67855436
chr15	67855778	67855779
chr15	67855782	67855783
chr15	67855863	67855864
chr15	67855926	67855927
chr15	67855927	67855928
chr15	67855991	67855992
chr15	67856027	67856028
chr15	67856111	67856112
chr15	67856332	67856333
chr15	67856339	67856340
chr15	67856352	67856353
chr15	67856398	67856399
chr15	67856402	67856403
chr15	67856481	67856482
chr15	67856542	67856543
chr15	67856640	67856641
chr15	67857002	67857003
chr15	67857320	67857321
chr15	67857356	67857357
chr15	67858103	67858104
chr15	67858174	67858175
chr15	67858204	67858205
chr15	67858218	67858219
chr15	67858219	67858220
chr15	67858744	67858745
chr15	67858921	67858922
chr15	67859204	67859205
chr15	67859336	67859337
chr15	67859455	67859456
chr15	67859686	67859687
chr15	67859717	67859718
chr15	67859752	67859753
chr15	67859860	67859861
chr15	67859932	67859933
chr15	67860210	67860211
chr15	67860251	67860252
chr15	67860307	67860308
chr15	67860313	67860314
chr15	67860380	67860381
chr15	67860443	67860444
chr15	67860468	67860469
chr15	67860986	67860987
chr15	67861265	67861266
chr15	67861494	67861495
chr15	67861498	67861499
chr15	67861526	67861527
chr15	67861566	67861567
chr15	67861597	67861598
chr15	67861822	67861823
chr15	67861859	67861860
chr15	67861860	67861861
chr15	67861864	67861865
chr15	67861873	67861874
chr15	67862034	67862035
chr15	67862076	67862077
chr15	67862330	67862331
chr15	67862450	67862451
chr15	67862477	67862478
chr15	67862510	67862511
chr15	67862559	67862560
chr15	67862630	67862631
chr15	67862783	67862784
chr15	67862831	67862832
chr15	67862836	67862837
chr15	67863010	67863011
chr15	67863394	67863395
chr15	67863410	67863411
chr15	67863531	67863532
chr15	67863807	67863808
chr15	67863835	67863836
chr15	67863896	67863897
chr15	67864094	67864095
chr15	67864147	67864148
chr15	67864376	67864377
chr15	67864927	67864928
chr15	67865269	67865270
chr15	67865279	67865280
chr15	67865382	67865383
chr15	67865410	67865411
chr15	67866086	67866087
chr15	67866556	67866557
chr15	67866603	67866604
chr15	67867092	67867093
chr15	67867233	67867234
chr15	67867592	67867593
chr15	67868454	67868455
chr15	67868733	67868734
chr15	67868895	67868896
chr15	67869538	67869539
chr15	67869617	67869618
chr15	67869650	67869651
chr15	67869671	67869672
chr15	67869692	67869693
chr15	67869722	67869723
chr15	67869771	67869772
chr15	67870047	67870048
chr15	67870100	67870101
chr15	67870387	67870388
chr15	67870570	67870571
chr15	67870893	67870894
chr15	67871450	67871451
chr15	67871526	67871527
chr15	67871580	67871581
chr15	67871916	67871917
chr15	67872055	67872056
chr15	67872452	67872453
chr15	67873301	67873302
chr15	67873766	67873767
chr15	67873786	67873787
chr15	67873813	67873814
chr15	67873904	67873905
chr15	67874143	67874144
chr15	67874430	67874431
chr15	67874482	67874483
chr15	67874576	67874577
chr15	67874692	67874693
chr15	67874720	67874721
chr15	67874901	67874902
chr15	67875031	67875032
chr15	67875081	67875082
chr15	67875130	67875131
chr15	67875134	67875135
chr15	67875366	67875367
chr15	67875416	67875417
chr15	67875420	67875421
chr15	67875569	67875570
chr15	67875594	67875595
chr15	67875673	67875674
chr15	67875689	67875690
chr15	67875692	67875693
chr15	67875726	67875727
chr15	67875774	67875775
chr15	67875777	67875778
chr15	67875797	67875798
chr15	67875798	67875799
chr15	67875826	67875827
chr15	67875832	67875833
chr15	67875834	67875835
chr15	67875954	67875955
chr15	67875956	67875957
chr15	67875978	67875979
chr15	67876124	67876125
chr15	67876227	67876228
chr15	67876240	67876241
chr15	67876292	67876293
chr15	67876371	67876372
chr15	67876952	67876953
chr15	67876955	67876956
chr15	67876982	67876983
chr15	67877058	67877059
chr15	67877139	67877140
chr15	67877519	67877520
chr15	67877588	67877589
chr15	67877644	67877645
chr15	67877646	67877647
chr15	67877692	67877693
chr15	67877838	67877839
chr15	67878073	67878074
chr15	67878122	67878123
chr15	67878140	67878141
chr15	67878168	67878169
chr15	67878173	67878174
chr15	67878334	67878335
chr15	67878386	67878387
chr15	67878498	67878499
chr15	67878630	67878631
chr15	67878668	67878669
chr15	67878766	67878767
chr15	67878776	67878777
chr15	67878874	67878875
chr15	67879066	67879067
chr15	67879130	67879131
chr15	67879162	67879163
chr15	67879205	67879206
chr15	67879273	67879274
chr15	67879368	67879369
chr15	67879425	67879426
chr15	67879506	67879507
chr15	67879552	67879553
chr15	67879684	67879685
chr15	67879720	67879721
chr15	67879792	67879793
chr15	67879801	67879802
chr15	67880033	67880034
chr15	67880145	67880146
chr15	67880343	67880344
chr15	67880367	67880368
chr15	67880500	67880501
chr15	67880524	67880525
chr15	67880529	67880530
chr15	67880693	67880694
chr15	67880982	67880983
chr15	67881051	67881052
chr15	67881123	67881124
chr15	67881279	67881280
chr15	67881282	67881283
chr15	67881444	67881445
chr15	67881531	67881532
chr15	67881569	67881570
chr15	67881595	67881596
chr15	67881674	67881675
chr15	67881736	67881737
chr15	67881769	67881770
chr15	67881888	67881889
chr15	67882074	67882075
chr15	67882177	67882178
chr15	67882224	67882225
chr15	67882259	67882260
chr15	67882262	67882263
chr15	67882277	67882278
chr15	67882321	67882322
chr15	67882449	67882450
chr15	67882544	67882545
chr15	67883044	67883045
chr15	67883076	67883077
chr15	67883299	67883300
chr15	67883378	67883379
chr15	67883532	67883533
chr15	67883533	67883534
chr15	67883874	67883875
chr15	67884603	67884604
chr15	67884617	67884618
chr15	67884633	67884634
chr15	67884969	67884970
chr15	67885128	67885129
chr15	67885360	67885361
chr15	67885361	67885362
chr15	67885376	67885377
chr15	67885986	67885987
chr15	67886119	67886120
chr15	67886245	67886246
chr15	67886348	67886349
chr15	67886627	67886628
chr15	67886894	67886895
chr15	67887140	67887141
chr15	67887233	67887234
chr15	67887270	67887271
chr15	67887410	67887411
chr15	67887632	67887633
chr15	67888169	67888170
chr15	67888349	67888350
chr15	67888957	67888958
chr15	67890222	67890223
chr15	67891515	67891516
chr15	67892558	67892559
chr15	67894286	67894287
chr15	67895346	67895347
chr15	67895557	67895558
chr15	67895585	67895586
chr15	67896372	67896373
chr15	67896786	67896787
chr15	67900449	67900450
chr15	67900800	67900801
chr15	67901362	67901363
chr15	67901452	67901453
chr15	67902359	67902360
chr15	67903557	67903558
chr15	67903719	67903720
chr15	67903732	67903733
chr15	67903812	67903813
chr15	67904049	67904050
chr15	67905153	67905154
chr15	67906164	67906165
chr15	67906793	67906794
chr15	67907014	67907015
chr15	67908351	67908352
chr15	67909944	67909945
chr15	67909945	67909946
chr15	67922063	67922064
chr15	67922634	67922635
chr15	67924171	67924172
chr15	67924232	67924233
chr15	67924262	67924263
chr15	67925219	67925220
chr15	67925991	67925992
chr15	67925994	67925995
chr15	67925997	67925998
chr15	67927799	67927800
chr15	67927825	67927826
chr15	67928294	67928295
chr15	67928302	67928303
chr15	67928375	67928376
chr15	67928595	67928596
chr15	67928741	67928742
chr15	67929167	67929168
chr15	67929764	67929765
chr15	67930369	67930370
chr15	67930438	67930439
chr15	67930555	67930556
chr15	67930708	67930709
chr15	67930780	67930781
chr15	67931255	67931256
chr15	67931502	67931503
chr15	67932540	67932541
chr15	67932600	67932601
chr15	67932945	67932946
chr15	67933187	67933188
chr15	67933642	67933643
chr15	67933954	67933955
chr15	67933967	67933968
chr15	67935219	67935220
chr15	67935811	67935812
chr15	67935985	67935986
chr15	67936284	67936285
chr15	67936285	67936286
chr15	67936384	67936385
chr15	67936562	67936563
chr15	67936576	67936577
chr15	67936726	67936727
chr15	67936825	67936826
chr15	67936870	67936871
chr15	67937139	67937140
chr15	67937857	67937858
chr15	67938046	67938047
chr15	67938085	67938086
chr15	67938415	67938416
chr15	67938440	67938441
chr15	67938483	67938484
chr15	67938498	67938499
chr15	67938528	67938529
chr15	67938586	67938587
chr15	67938763	67938764
chr15	67938811	67938812
chr15	67939610	67939611
chr15	67940142	67940143
chr15	67940478	67940479
chr15	67941678	67941679
chr15	67943663	67943664
chr15	67944101	67944102
chr15	67944492	67944493
chr15	67945776	67945777
chr15	67945810	67945811
chr15	67946277	67946278
chr15	67946888	67946889
chr15	67946965	67946966
chr15	67947181	67947182
chr15	67947576	67947577
chr15	67948902	67948903
chr15	67949807	67949808
chr15	67950469	67950470
chr15	67950984	67950985
chr15	67951068	67951069
chr15	67953129	67953130
chr15	67953790	67953791
chr15	67954777	67954778
chr15	67954792	67954793
chr15	67955092	67955093
chr15	67955449	67955450
chr15	67957873	67957874
chr15	67958254	67958255
chr15	67959788	67959789
chr15	67959874	67959875
chr15	67959885	67959886
chr15	67959957	67959958
chr15	67960027	67960028
chr15	67960030	67960031
chr15	67960057	67960058
chr15	67960068	67960069
chr15	67960122	67960123
chr15	67960123	67960124
chr15	67960124	67960125
chr15	67960324	67960325
chr15	67960417	67960418
chr15	67960421	67960422
chr15	67960422	67960423
chr15	67960441	67960442
chr15	67960541	67960542
chr15	67960584	67960585
chr15	67960592	67960593
chr15	67960706	67960707
chr15	67960800	67960801
chr15	67960885	67960886
chr15	67960945	67960946
chr15	67961021	67961022
chr15	67961069	67961070
chr15	67961325	67961326
chr15	67961333	67961334
chr15	67961369	67961370
chr15	67961479	67961480
chr15	67961487	67961488
chr15	67961530	67961531
chr15	67961638	67961639
chr15	67961946	67961947
chr15	67961969	67961970
chr15	67962016	67962017
chr15	67962062	67962063
chr15	67962083	67962084
chr15	67962229	67962230
chr15	67962259	67962260
chr15	67962405	67962406
chr15	67962487	67962488
chr15	67962550	67962551
chr15	67962644	67962645
chr15	67962663	67962664
chr15	67962697	67962698
chr15	67962729	67962730
chr15	67962730	67962731
chr15	67962735	67962736
chr15	67962738	67962739
chr15	67962743	67962744
chr15	67962868	67962869
chr15	67963097	67963098
chr15	67963109	67963110
chr15	67963130	67963131
chr15	67963147	67963148
chr15	67963311	67963312
chr15	67963563	67963564
chr15	67963897	67963898
chr15	67963964	67963965
chr15	67963978	67963979
chr15	67964034	67964035
chr15	67964074	67964075
chr15	67964105	67964106
chr15	67964183	67964184
chr15	67964236	67964237
chr15	67964237	67964238
chr15	67964266	67964267
chr15	67964288	67964289
chr15	67964531	67964532
chr15	67964556	67964557
chr15	67964600	67964601
chr15	67964623	67964624
chr15	67964790	67964791
chr15	67964798	67964799
chr15	67964837	67964838
chr15	67965007	67965008
chr15	67965101	67965102
chr15	67965117	67965118
chr15	67965134	67965135
chr15	67965208	67965209
chr15	67965269	67965270
chr15	67965417	67965418
chr15	67965511	67965512
chr15	67965596	67965597
chr15	67965870	67965871
chr15	67965908	67965909
chr15	67965990	67965991
chr15	67966427	67966428
chr15	67966896	67966897
chr15	67967235	67967236
chr15	67967263	67967264
chr15	67967286	67967287
chr15	67968174	67968175
chr15	67968432	67968433
chr15	67968475	67968476
chr15	67968666	67968667
chr15	67969890	67969891
chr15	67971146	67971147
chr15	67972000	67972001
chr15	67972430	67972431
chr15	67972443	67972444
chr15	67975237	67975238
chr15	67975818	67975819
chr15	67978494	67978495
chr15	67979623	67979624
chr15	67979940	67979941
chr15	67980528	67980529
chr15	67980705	67980706
chr15	67981251	67981252
chr15	67981340	67981341
chr15	67981419	67981420
chr15	67985769	67985770
chr15	67985840	67985841
chr15	67986346	67986347
chr15	67986362	67986363
chr15	67988231	67988232
chr15	67988715	67988716
chr15	67989427	67989428
chr15	67989715	67989716
chr15	67989727	67989728
chr15	67989822	67989823
chr15	67990026	67990027
chr15	67990414	67990415
chr15	67991104	67991105
chr15	67997107	67997108
chr15	67997371	67997372
chr15	67997435	67997436
chr15	67997693	67997694
chr15	67997978	67997979
chr15	67998723	67998724
chr15	67998793	67998794
chr15	67999509	67999510
chr15	67999917	67999918
chr15	68000484	68000485
chr15	68002078	68002079
chr15	68002228	68002229
chr15	68002269	68002270
chr15	68002331	68002332
chr15	68002506	68002507
chr15	68003220	68003221
chr15	68003442	68003443
chr15	68004636	68004637
chr15	68004774	68004775
chr15	68005295	68005296
chr15	68005345	68005346
chr15	68005371	68005372
chr15	68005389	68005390
chr15	68005397	68005398
chr15	68005413	68005414
chr15	68005490	68005491
chr15	68005622	68005623
chr15	68005645	68005646
chr15	68005684	68005685
chr15	68005744	68005745
chr15	68005745	68005746
chr15	68005756	68005757
chr15	68005792	68005793
chr15	68005812	68005813
chr15	68005820	68005821
chr15	68005833	68005834
chr15	68005852	68005853
chr15	68006136	68006137
chr15	68006236	68006237
chr15	68006426	68006427
chr15	68006486	68006487
chr15	68006487	68006488
chr15	68006501	68006502
chr15	68006510	68006511
chr15	68006517	68006518
chr15	68006975	68006976
chr15	68007101	68007102
chr15	68007179	68007180
chr15	68007346	68007347
chr15	68007695	68007696
chr15	68008239	68008240
chr15	68008357	68008358
chr15	68008721	68008722
chr15	68008874	68008875
chr15	68009138	68009139
chr15	68009616	68009617
chr15	68010783	68010784
chr15	68010950	68010951
chr15	68011035	68011036
chr15	68011047	68011048
chr15	68011281	68011282
chr15	68011332	68011333
chr15	68011362	68011363
chr15	68011523	68011524
chr15	68011583	68011584
chr15	68011613	68011614
chr15	68011636	68011637
chr15	68011644	68011645
chr15	68011728	68011729
chr15	68011732	68011733
chr15	68011804	68011805
chr15	68012170	68012171
chr15	68012176	68012177
chr15	68012241	68012242
chr15	68012276	68012277
chr15	68012277	68012278
chr15	68012543	68012544
chr15	68013058	68013059
chr15	68013184	68013185
chr15	68013346	68013347
chr15	68013395	68013396
chr15	68014164	68014165
chr15	68014427	68014428
chr15	68015028	68015029
chr15	68015360	68015361
chr15	68015613	68015614
chr15	68015733	68015734
chr15	68015977	68015978
chr15	68016032	68016033
chr15	68016093	68016094
chr15	68016413	68016414
chr15	68016549	68016550
chr15	68016787	68016788
chr15	68016921	68016922
chr15	68018502	68018503
chr15	68018923	68018924
chr15	68021417	68021418
chr15	68021509	68021510
chr15	68022499	68022500
chr15	68022866	68022867
chr15	68022929	68022930
chr15	68023242	68023243
chr15	68023822	68023823
chr15	68025441	68025442
chr15	68025501	68025502
chr15	68025515	68025516
chr15	68025572	68025573
chr15	68026294	68026295
chr15	68027179	68027180
chr15	68027296	68027297
chr15	68027737	68027738
chr15	68028042	68028043
chr15	68028158	68028159
chr15	68028678	68028679
chr15	68029715	68029716
chr15	68030723	68030724
chr15	68030973	68030974
chr15	68031045	68031046
chr15	68031636	68031637
chr15	68032144	68032145
chr15	68032297	68032298
chr15	68032304	68032305
chr15	68032321	68032322
chr15	68032358	68032359
chr15	68032375	68032376
chr15	68032385	68032386
chr15	68032459	68032460
chr15	68032494	68032495
chr15	68032504	68032505
chr15	68032521	68032522
chr15	68032534	68032535
chr15	68032535	68032536
chr15	68035388	68035389
chr15	68035712	68035713
chr15	68038323	68038324
chr15	68038522	68038523
chr15	68038641	68038642
chr15	68038818	68038819
chr15	68038822	68038823
chr15	68038955	68038956
chr15	68040260	68040261
chr15	68040540	68040541
chr15	68041205	68041206
chr15	68041211	68041212
chr15	68041221	68041222
chr15	68041751	68041752
chr15	68041775	68041776
chr15	68041929	68041930
chr15	68042358	68042359
chr15	68042636	68042637
chr15	68042900	68042901
chr15	68042979	68042980
chr15	68043250	68043251
chr15	68044039	68044040
chr15	68045153	68045154
chr15	68045297	68045298
chr15	68045316	68045317
chr15	68045712	68045713
chr15	68045785	68045786
chr15	68045989	68045990
chr15	68046052	68046053
chr15	68046294	68046295
chr15	68046317	68046318
chr15	68046501	68046502
chr15	68046573	68046574
chr15	68046702	68046703
chr15	68046798	68046799
chr15	68046821	68046822
chr15	68046825	68046826
chr15	68046867	68046868
chr15	68046892	68046893
chr15	68047212	68047213
chr15	68047354	68047355
chr15	68047439	68047440
chr15	68047460	68047461
chr15	68047513	68047514
chr15	68047542	68047543
chr15	68047631	68047632
chr15	68047646	68047647
chr15	68047772	68047773
chr15	68047859	68047860
chr15	68047860	68047861
chr15	68047890	68047891
chr15	68047897	68047898
chr15	68048041	68048042
chr15	68048146	68048147
chr15	68048256	68048257
chr15	68048347	68048348
chr15	68048586	68048587
chr15	68048611	68048612
chr15	68048750	68048751
chr15	68048768	68048769
chr15	68049058	68049059
chr15	68049101	68049102
chr15	68049141	68049142
chr15	68049165	68049166
chr15	68049267	68049268
chr15	68049269	68049270
chr15	68049303	68049304
chr15	68049317	68049318
chr15	68049483	68049484
chr15	68049574	68049575
chr15	68049704	68049705
chr15	68049724	68049725
chr15	68049725	68049726
chr15	68049767	68049768
chr15	68049816	68049817
chr15	68049819	68049820
chr15	68049831	68049832
chr15	68049845	68049846
chr15	68049962	68049963
chr15	68050147	68050148
chr15	68050167	68050168
chr15	68050172	68050173
chr15	68050176	68050177
chr15	68050233	68050234
chr15	68050316	68050317
chr15	68050352	68050353
chr15	68050363	68050364
chr15	68050463	68050464
chr15	68050490	68050491
chr15	68050513	68050514
chr15	68050662	68050663
chr15	68050749	68050750
chr15	68050924	68050925
chr15	68050928	68050929
chr15	68050936	68050937
chr15	68051020	68051021
chr15	68051043	68051044
chr15	68051192	68051193
chr15	68051201	68051202
chr15	68051412	68051413
chr15	68051544	68051545
chr15	68051595	68051596
chr15	68051653	68051654
chr15	68051677	68051678
chr15	68051684	68051685
chr15	68052165	68052166
chr15	68052490	68052491
chr15	68052881	68052882
chr15	68053406	68053407
chr15	68053674	68053675
chr15	68054273	68054274
chr15	68054454	68054455
chr15	68054604	68054605
chr15	68055037	68055038
chr15	68055078	68055079
chr15	68055122	68055123
chr15	68055146	68055147
chr15	68055601	68055602
chr15	68055698	68055699
chr15	68055864	68055865
chr15	68056644	68056645
chr15	68057531	68057532
chr15	68057552	68057553
chr15	68057705	68057706
chr15	68058137	68058138
chr15	68058828	68058829
chr15	68059197	68059198
chr15	68059851	68059852
chr15	68060335	68060336
chr15	68060418	68060419
chr15	68060734	68060735
chr15	68060764	68060765
chr15	68060937	68060938
chr15	68060993	68060994
chr15	68061324	68061325
chr15	68061523	68061524
chr15	68061847	68061848
chr15	68061904	68061905
chr15	68062310	68062311
chr15	68062650	68062651
chr15	68063247	68063248
chr15	68063291	68063292
chr15	68063729	68063730
chr15	68064564	68064565
chr15	68064572	68064573
chr15	68064854	68064855
chr15	68065074	68065075
chr15	68065093	68065094
chr15	68067706	68067707
chr15	68068336	68068337
chr15	68068723	68068724
chr15	68070722	68070723
chr15	68071306	68071307
chr15	68071440	68071441
chr15	68071579	68071580
chr15	68071907	68071908
chr15	68072173	68072174
chr15	68072218	68072219
chr15	68072345	68072346
chr15	68072374	68072375
chr15	68072594	68072595
chr15	68073115	68073116
chr15	68073842	68073843
chr15	68074512	68074513
chr15	68074719	68074720
chr15	68074951	68074952
chr15	68075055	68075056
chr15	68076080	68076081
chr15	68076814	68076815
chr15	68078108	68078109
chr15	68078570	68078571
chr15	68079180	68079181
chr15	68079240	68079241
chr15	68080786	68080787
chr15	68081476	68081477
chr15	68082615	68082616
chr15	68082616	68082617
chr15	68082797	68082798
chr15	68083055	68083056
chr15	68083500	68083501
chr15	68083520	68083521
chr15	68084086	68084087
chr15	68085110	68085111
chr15	68087014	68087015
chr15	68087070	68087071
chr15	68088121	68088122
chr15	68088122	68088123
chr15	68089388	68089389
chr15	68089398	68089399
chr15	68089445	68089446
chr15	68089849	68089850
chr15	68090635	68090636
chr15	68091099	68091100
chr15	68091351	68091352
chr15	68091352	68091353
chr15	68091633	68091634
chr15	68092038	68092039
chr15	68093492	68093493
chr15	68093605	68093606
chr15	68096056	68096057
chr15	68097328	68097329
chr15	68097332	68097333
chr15	68097878	68097879
chr15	68099114	68099115
chr15	68100725	68100726
chr15	68101512	68101513
chr15	68101748	68101749
chr15	68102027	68102028
chr15	68102531	68102532
chr15	68102642	68102643
chr15	68103381	68103382
chr15	68103424	68103425
chr15	68103571	68103572
chr15	68104052	68104053
chr15	68104075	68104076
chr15	68104314	68104315
chr15	68104436	68104437
chr15	68104814	68104815
chr15	68105130	68105131
chr15	68105176	68105177
chr15	68105266	68105267
chr15	68105299	68105300
chr15	68105366	68105367
chr15	68105371	68105372
chr15	68105512	68105513
chr15	68105514	68105515
chr15	68105596	68105597
chr15	68105597	68105598
chr15	68105719	68105720
chr15	68105753	68105754
chr15	68105793	68105794
chr15	68105920	68105921
chr15	68105923	68105924
chr15	68106006	68106007
chr15	68106050	68106051
chr15	68106241	68106242
chr15	68106362	68106363
chr15	68106447	68106448
chr15	68106521	68106522
chr15	68106550	68106551
chr15	68106650	68106651
chr15	68106784	68106785
chr15	68106821	68106822
chr15	68106823	68106824
chr15	68106976	68106977
chr15	68107080	68107081
chr15	68107189	68107190
chr15	68107263	68107264
chr15	68107536	68107537
chr15	68107612	68107613
chr15	68107623	68107624
chr15	68107626	68107627
chr15	68107628	68107629
chr15	68107634	68107635
chr15	68107639	68107640
chr15	68107646	68107647
chr15	68107649	68107650
chr15	68107659	68107660
chr15	68107692	68107693
chr15	68108416	68108417
chr15	68108570	68108571
chr15	68110609	68110610
chr15	68110670	68110671
chr15	68110927	68110928
chr15	68111022	68111023
chr15	68111976	68111977
chr15	68112986	68112987
chr15	68113197	68113198
chr15	68113886	68113887
chr15	68114436	68114437
chr15	68114484	68114485
chr15	68114747	68114748
chr15	68114802	68114803
chr15	68116368	68116369
chr15	68116412	68116413
chr15	68116517	68116518
chr15	68116677	68116678
chr15	68118065	68118066
chr15	68118292	68118293
chr15	68119169	68119170
chr15	68119365	68119366
chr15	68120279	68120280
chr15	68120421	68120422
chr15	68120632	68120633
chr15	68120699	68120700
chr15	68121958	68121959
chr15	68123654	68123655
chr15	68123711	68123712
chr15	68123826	68123827
chr15	68123934	68123935
chr15	68124258	68124259
chr15	68124343	68124344
chr15	68124370	68124371
chr15	68124719	68124720
chr15	68124790	68124791
chr15	68124930	68124931
chr15	68124931	68124932
chr15	68125187	68125188
chr15	68125278	68125279
chr15	68125454	68125455
chr15	68125477	68125478
chr15	68125700	68125701
chr15	68125879	68125880
chr15	68125960	68125961
chr15	68125977	68125978
chr15	68126002	68126003
chr15	68126089	68126090
chr15	68126118	68126119
chr15	68126256	68126257
chr15	68126257	68126258
chr15	68126342	68126343
chr15	68126474	68126475
chr15	68126507	68126508
chr15	68126702	68126703
chr15	68126779	68126780
chr15	68126804	68126805
chr15	68126901	68126902
chr15	68126967	68126968
chr15	68127042	68127043
chr15	68127063	68127064
chr15	68127073	68127074
chr15	68127118	68127119
chr15	68127127	68127128
chr15	68127134	68127135
chr15	68127145	68127146
chr15	68127224	68127225
chr15	68127350	68127351
chr15	68127414	68127415
chr15	68127415	68127416
chr15	68127472	68127473
chr15	68127483	68127484
chr15	68127500	68127501
chr15	68127533	68127534
chr15	68127553	68127554
chr15	68127559	68127560
chr15	68127694	68127695
chr15	68127745	68127746
chr15	68127781	68127782
chr15	68127810	68127811
chr15	68127811	68127812
chr15	68127831	68127832
chr15	68127837	68127838
chr15	68127897	68127898
chr15	68127945	68127946
chr15	68128051	68128052
chr15	68128062	68128063
chr15	68128065	68128066
chr15	68128107	68128108
chr15	68128212	68128213
chr15	68128276	68128277
chr15	68128394	68128395
chr15	68128424	68128425
chr15	68128457	68128458
chr15	68128497	68128498
chr15	68128504	68128505
chr15	68128544	68128545
chr15	68128555	68128556
chr15	68128584	68128585
chr15	68128672	68128673
chr15	68128768	68128769
chr15	68128796	68128797
chr15	68128867	68128868
chr15	68128890	68128891
chr15	68128917	68128918
chr15	68128950	68128951
chr15	68129080	68129081
chr15	68129095	68129096
chr15	68129119	68129120
chr15	68129134	68129135
chr15	68129256	68129257
chr15	68129261	68129262
chr15	68129282	68129283
chr15	68129290	68129291
chr15	68129311	68129312
chr15	68129312	68129313
chr15	68129349	68129350
chr15	68129360	68129361
chr15	68129426	68129427
chr15	68129500	68129501
chr15	68129624	68129625
chr15	68129626	68129627
chr15	68129666	68129667
chr15	68129715	68129716
chr15	68129890	68129891
chr15	68129891	68129892
chr15	68129909	68129910
chr15	68129971	68129972
chr15	68129972	68129973
chr15	68130049	68130050
chr15	68130088	68130089
chr15	68130169	68130170
chr15	68130194	68130195
chr15	68130655	68130656
chr15	68130661	68130662
chr15	68130662	68130663
chr15	68130763	68130764
chr15	68130782	68130783
chr15	68130959	68130960
chr15	68131063	68131064
chr15	68131134	68131135
chr15	68131180	68131181
chr15	68131214	68131215
chr15	68131313	68131314
chr15	68131358	68131359
chr15	68131438	68131439
chr15	68131544	68131545
chr15	68131554	68131555
chr15	68131596	68131597
chr15	68131601	68131602
chr15	68131624	68131625
chr15	68131647	68131648
chr15	68131672	68131673
chr15	68131699	68131700
chr15	68131740	68131741
chr15	68131843	68131844
chr15	68131869	68131870
chr15	68131902	68131903
chr15	68132006	68132007
chr15	68132032	68132033
chr15	68132049	68132050
chr15	68132053	68132054
chr15	68132157	68132158
chr15	68132175	68132176
chr15	68132256	68132257
chr15	68132261	68132262
chr15	68132622	68132623
chr15	68132682	68132683
chr15	68132695	68132696
chr15	68132704	68132705
chr15	68132750	68132751
chr15	68132802	68132803
chr15	68133072	68133073
chr15	68133094	68133095
chr15	68133101	68133102
chr15	68133128	68133129
chr15	68133203	68133204
chr15	68133206	68133207
chr15	68133213	68133214
chr15	68133343	68133344
chr15	68133447	68133448
chr15	68133513	68133514
chr15	68133694	68133695
chr15	68133788	68133789
chr15	68134044	68134045
chr15	68134159	68134160
chr15	68134365	68134366
chr15	68134390	68134391
chr15	68134395	68134396
chr15	68134536	68134537
chr15	68134652	68134653
chr15	68134737	68134738
chr15	68135015	68135016
chr15	68135316	68135317
chr15	68135443	68135444
chr15	68135570	68135571
chr15	68136100	68136101
chr15	68136189	68136190
chr15	68136207	68136208
chr15	68136210	68136211
chr15	68136227	68136228
chr15	68136248	68136249
chr15	68136269	68136270
chr15	68136304	68136305
chr15	68136335	68136336
chr15	68136371	68136372
chr15	68136378	68136379
chr15	68136429	68136430
chr15	68136437	68136438
chr15	68136458	68136459
chr15	68136481	68136482
chr15	68136491	68136492
chr15	68136507	68136508
chr15	68136526	68136527
chr15	68136566	68136567
chr15	68137598	68137599
chr15	68137640	68137641
chr15	68137642	68137643
chr15	68137710	68137711
chr15	68137881	68137882
chr15	68137948	68137949
chr15	68138054	68138055
chr15	68138063	68138064
chr15	68138092	68138093
chr15	68138349	68138350
chr15	68138378	68138379
chr15	68138450	68138451
chr15	68138634	68138635
chr15	68138832	68138833
chr15	68139026	68139027
chr15	68139046	68139047
chr15	68139065	68139066
chr15	68139077	68139078
chr15	68139375	68139376
chr15	68139428	68139429
chr15	68139657	68139658
chr15	68139864	68139865
chr15	68140178	68140179
chr15	68140328	68140329
chr15	68141261	68141262
chr15	68142002	68142003
chr15	68142028	68142029
chr15	68142541	68142542
chr15	68142633	68142634
chr15	68143780	68143781
chr15	68143986	68143987
chr15	68144420	68144421
chr15	68144593	68144594
chr15	68144714	68144715
chr15	68144730	68144731
chr15	68144742	68144743
chr15	68144994	68144995
chr15	68145172	68145173
chr15	68146289	68146290
chr15	68146298	68146299
chr15	68147366	68147367
chr15	68148712	68148713
chr15	68150504	68150505
chr15	68151217	68151218
chr15	68151900	68151901
chr15	68153613	68153614
chr15	68153810	68153811
chr15	68154792	68154793
chr15	68154796	68154797
chr15	68154911	68154912
chr15	68155039	68155040
chr15	68157883	68157884
chr15	68158013	68158014
chr15	68158027	68158028
chr15	68158040	68158041
chr15	68158181	68158182
chr15	68158226	68158227
chr15	68158249	68158250
chr15	68158376	68158377
chr15	68158389	68158390
chr15	68158397	68158398
chr15	68158410	68158411
chr15	68158427	68158428
chr15	68158483	68158484
chr15	68158548	68158549
chr15	68158706	68158707
chr15	68159034	68159035
chr15	68159085	68159086
chr15	68159142	68159143
chr15	68159163	68159164
chr15	68159173	68159174
chr15	68159226	68159227
chr15	68159252	68159253
chr15	68159360	68159361
chr15	68159456	68159457
chr15	68159457	68159458
chr15	68159579	68159580
chr15	68159640	68159641
chr15	68159656	68159657
chr15	68159745	68159746
chr15	68159755	68159756
chr15	68160069	68160070
chr15	68160157	68160158
chr15	68160170	68160171
chr15	68160191	68160192
chr15	68160510	68160511
chr15	68160645	68160646
chr15	68160678	68160679
chr15	68160712	68160713
chr15	68160778	68160779
chr15	68160967	68160968
chr15	68160979	68160980
chr15	68160980	68160981
chr15	68160985	68160986
chr15	68161038	68161039
chr15	68161126	68161127
chr15	68161141	68161142
chr15	68161169	68161170
chr15	68161170	68161171
chr15	68161174	68161175
chr15	68161206	68161207
chr15	68161227	68161228
chr15	68161249	68161250
chr15	68161364	68161365
chr15	68161446	68161447
chr15	68161592	68161593
chr15	68161617	68161618
chr15	68161767	68161768
chr15	68161831	68161832
chr15	68161846	68161847
chr15	68161849	68161850
chr15	68161916	68161917
chr15	68161945	68161946
chr15	68162071	68162072
chr15	68162092	68162093
chr15	68162203	68162204
chr15	68162218	68162219
chr15	68162300	68162301
chr15	68162332	68162333
chr15	68162349	68162350
chr15	68162375	68162376
chr15	68162414	68162415
chr15	68162423	68162424
chr15	68162465	68162466
chr15	68162684	68162685
chr15	68162727	68162728
chr15	68162765	68162766
chr15	68162795	68162796
chr15	68162823	68162824
chr15	68162847	68162848
chr15	68162848	68162849
chr15	68162890	68162891
chr15	68162905	68162906
chr15	68162938	68162939
chr15	68163034	68163035
chr15	68163053	68163054
chr15	68163060	68163061
chr15	68163252	68163253
chr15	68163322	68163323
chr15	68163385	68163386
chr15	68163399	68163400
chr15	68163591	68163592
chr15	68163883	68163884
chr15	68164398	68164399
chr15	68164709	68164710
chr15	68165084	68165085
chr15	68165160	68165161
chr15	68165195	68165196
chr15	68165342	68165343
chr15	68165368	68165369
chr15	68165414	68165415
chr15	68165487	68165488
chr15	68165511	68165512
chr15	68165581	68165582
chr15	68165612	68165613
chr15	68165621	68165622
chr15	68165625	68165626
chr15	68165646	68165647
chr15	68165677	68165678
chr15	68165737	68165738
chr15	68166478	68166479
chr15	68166495	68166496
chr15	68166498	68166499
chr15	68166508	68166509
chr15	68166803	68166804
chr15	68166810	68166811
chr15	68167117	68167118
chr15	68167254	68167255
chr15	68168989	68168990
chr15	68169354	68169355
chr15	68170236	68170237
chr15	68171082	68171083
chr15	68173076	68173077
chr15	68174388	68174389
chr15	68175044	68175045
chr15	68176144	68176145
chr15	68176434	68176435
chr15	68176480	68176481
chr15	68176626	68176627
chr15	68176671	68176672
chr15	68176739	68176740
chr15	68176745	68176746
chr15	68176938	68176939
chr15	68177544	68177545
chr15	68179006	68179007
chr15	68179127	68179128
chr15	68179677	68179678
chr15	68179923	68179924
chr15	68180758	68180759
chr15	68181474	68181475
chr15	68181503	68181504
chr15	68181626	68181627
chr15	68181645	68181646
chr15	68181691	68181692
chr15	68181810	68181811
chr15	68182227	68182228
chr15	68182240	68182241
chr15	68182262	68182263
chr15	68182361	68182362
chr15	68182411	68182412
chr15	68182634	68182635
chr15	68182782	68182783
chr15	68182888	68182889
chr15	68183270	68183271
chr15	68183399	68183400
chr15	68183402	68183403
chr15	68183438	68183439
chr15	68183478	68183479
chr15	68183520	68183521
chr15	68183563	68183564
chr15	68183570	68183571
chr15	68183641	68183642
chr15	68183646	68183647
chr15	68183689	68183690
chr15	68183702	68183703
chr15	68183711	68183712
chr15	68183730	68183731
chr15	68183750	68183751
chr15	68183780	68183781
chr15	68183805	68183806
chr15	68183855	68183856
chr15	68183923	68183924
chr15	68183930	68183931
chr15	68184107	68184108
chr15	68184179	68184180
chr15	68184185	68184186
chr15	68184196	68184197
chr15	68184279	68184280
chr15	68184601	68184602
chr15	68184613	68184614
chr15	68184653	68184654
chr15	68184686	68184687
chr15	68184754	68184755
chr15	68184805	68184806
chr15	68184848	68184849
chr15	68184979	68184980
chr15	68185094	68185095
chr15	68185202	68185203
chr15	68185214	68185215
chr15	68185315	68185316
chr15	68185317	68185318
chr15	68185344	68185345
chr15	68185356	68185357
chr15	68185559	68185560
chr15	68185560	68185561
chr15	68185670	68185671
chr15	68185695	68185696
chr15	68185716	68185717
chr15	68185750	68185751
chr15	68185792	68185793
chr15	68185927	68185928
chr15	68186021	68186022
chr15	68186046	68186047
chr15	68186142	68186143
chr15	68186197	68186198
chr15	68186288	68186289
chr15	68186419	68186420
chr15	68186466	68186467
chr15	68186467	68186468
chr15	68186536	68186537
chr15	68186541	68186542
chr15	68186607	68186608
chr15	68186613	68186614
chr15	68186798	68186799
chr15	68186931	68186932
chr15	68186938	68186939
chr15	68187281	68187282
chr15	68187335	68187336
chr15	68187462	68187463
chr15	68187608	68187609
chr15	68187656	68187657
chr15	68187969	68187970
chr15	68188028	68188029
chr15	68188068	68188069
chr15	68188135	68188136
chr15	68188172	68188173
chr15	68188230	68188231
chr15	68188495	68188496
chr15	68188555	68188556
chr15	68188620	68188621
chr15	68188874	68188875
chr15	68189099	68189100
chr15	68189251	68189252
chr15	68189467	68189468
chr15	68189504	68189505
chr15	68189643	68189644
chr15	68189748	68189749
chr15	68189782	68189783
chr15	68189904	68189905
chr15	68189999	68190000
chr15	68190000	68190001
chr15	68190053	68190054
chr15	68190165	68190166
chr15	68190308	68190309
chr15	68190332	68190333
chr15	68190506	68190507
chr15	68190678	68190679
chr15	68190690	68190691
chr15	68190773	68190774
chr15	68191658	68191659
chr15	68192719	68192720
chr15	68193468	68193469
chr15	68194590	68194591
chr15	68195553	68195554
chr15	68195575	68195576
chr15	68196645	68196646
chr15	68196651	68196652
chr15	68196664	68196665
chr15	68197591	68197592
chr15	68197754	68197755
chr15	68197767	68197768
chr15	68198047	68198048
chr15	68198223	68198224
chr15	68198442	68198443
chr15	68198496	68198497
chr15	68199169	68199170
chr15	68199377	68199378
chr15	68199402	68199403
chr15	68199753	68199754
chr15	68200254	68200255
chr15	68200845	68200846
chr15	68200859	68200860
chr15	68201188	68201189
chr15	68201189	68201190
chr15	68201211	68201212
chr15	68201213	68201214
chr15	68201216	68201217
chr15	68201389	68201390
chr15	68201465	68201466
chr15	68201503	68201504
chr15	68201539	68201540
chr15	68201622	68201623
chr15	68201978	68201979
chr15	68203470	68203471
chr15	68204152	68204153
chr15	68204510	68204511
chr15	68205032	68205033
chr15	68205068	68205069
chr15	68206812	68206813
chr15	68206813	68206814
chr15	68206817	68206818
chr15	68207968	68207969
chr15	68209426	68209427
chr15	68209918	68209919
chr15	68210428	68210429
chr15	68211173	68211174
chr15	68211226	68211227
chr15	68211566	68211567
chr15	68212544	68212545
chr15	68212568	68212569
chr15	68216028	68216029
chr15	68216528	68216529
chr15	68217065	68217066
chr15	68217436	68217437
chr15	68217691	68217692
chr15	68219450	68219451
chr15	68220796	68220797
chr15	68220898	68220899
chr15	68221069	68221070
chr15	68222859	68222860
chr15	68223309	68223310
chr15	68223347	68223348
chr15	68223429	68223430
chr15	68223571	68223572
chr15	68224460	68224461
chr15	68226055	68226056
chr15	68227726	68227727
chr15	68227829	68227830
chr15	68228647	68228648
chr15	68229657	68229658
chr15	68229988	68229989
chr15	68229993	68229994
chr15	68230000	68230001
chr15	68230011	68230012
chr15	68230227	68230228
chr15	68230332	68230333
chr15	68231795	68231796
chr15	68231828	68231829
chr15	68232333	68232334
chr15	68232519	68232520
chr15	68234219	68234220
chr15	68234240	68234241
chr15	68234658	68234659
chr15	68234915	68234916
chr15	68235418	68235419
chr15	68235604	68235605
chr15	68236109	68236110
chr15	68236197	68236198
chr15	68236588	68236589
chr15	68236589	68236590
chr15	68236644	68236645
chr15	68236681	68236682
chr15	68236693	68236694
chr15	68236724	68236725
chr15	68236729	68236730
chr15	68236733	68236734
chr15	68236761	68236762
chr15	68236794	68236795
chr15	68236846	68236847
chr15	68236881	68236882
chr15	68236924	68236925
chr15	68236934	68236935
chr15	68236950	68236951
chr15	68237074	68237075
chr15	68237313	68237314
chr15	68237319	68237320
chr15	68237339	68237340
chr15	68237370	68237371
chr15	68237425	68237426
chr15	68237468	68237469
chr15	68237479	68237480
chr15	68237556	68237557
chr15	68237619	68237620
chr15	68237781	68237782
chr15	68237784	68237785
chr15	68237830	68237831
chr15	68237847	68237848
chr15	68237897	68237898
chr15	68237909	68237910
chr15	68237916	68237917
chr15	68237936	68237937
chr15	68237950	68237951
chr15	68237994	68237995
chr15	68238045	68238046
chr15	68238103	68238104
chr15	68238233	68238234
chr15	68238248	68238249
chr15	68238264	68238265
chr15	68238333	68238334
chr15	68239070	68239071
chr15	68240815	68240816
chr15	68241046	68241047
chr15	68241232	68241233
chr15	68242898	68242899
chr15	68243127	68243128
chr15	68244156	68244157
chr15	68244330	68244331
chr15	68244335	68244336
chr15	68244619	68244620
chr15	68244663	68244664
chr15	68244844	68244845
chr15	68245003	68245004
chr15	68245186	68245187
chr15	68245228	68245229
chr15	68248830	68248831
chr15	68250525	68250526
chr15	68251539	68251540
chr15	68251698	68251699
chr15	68251824	68251825
chr15	68252936	68252937
chr15	68253127	68253128
chr15	68255178	68255179
chr15	68256919	68256920
chr15	68258579	68258580
chr15	68259248	68259249
chr15	68266391	68266392
chr15	68273119	68273120
chr15	68281863	68281864
chr15	68286697	68286698
chr15	68286761	68286762
chr15	68287087	68287088
chr15	68287211	68287212
chr15	68287345	68287346
chr15	68287368	68287369
chr15	68287493	68287494
chr15	68287756	68287757
chr15	68287986	68287987
chr15	68288060	68288061
chr15	68288252	68288253
chr15	68288350	68288351
chr15	68288351	68288352
chr15	68288384	68288385
chr15	68288385	68288386
chr15	68288455	68288456
chr15	68288491	68288492
chr15	68288499	68288500
chr15	68288588	68288589
chr15	68288607	68288608
chr15	68288620	68288621
chr15	68288635	68288636
chr15	68288648	68288649
chr15	68289026	68289027
chr15	68289060	68289061
chr15	68289154	68289155
chr15	68289159	68289160
chr15	68289507	68289508
chr15	68289524	68289525
chr15	68289546	68289547
chr15	68289919	68289920
chr15	68289934	68289935
chr15	68289983	68289984
chr15	68290242	68290243
chr15	68290243	68290244
chr15	68290328	68290329
chr15	68290330	68290331
chr15	68290357	68290358
chr15	68290361	68290362
chr15	68290374	68290375
chr15	68290448	68290449
chr15	68290535	68290536
chr15	68290540	68290541
chr15	68290560	68290561
chr15	68290570	68290571
chr15	68290625	68290626
chr15	68290647	68290648
chr15	68290696	68290697
chr15	68290732	68290733
chr15	68290918	68290919
chr15	68290931	68290932
chr15	68290955	68290956
chr15	68291019	68291020
chr15	68291548	68291549
chr15	68292095	68292096
chr15	68292135	68292136
chr15	68292139	68292140
chr15	68292158	68292159
chr15	68292207	68292208
chr15	68292279	68292280
chr15	68292439	68292440
chr15	68292445	68292446
chr15	68292485	68292486
chr15	68293743	68293744
chr15	68294135	68294136
chr15	68294617	68294618
chr15	68295016	68295017
chr15	68295412	68295413
chr15	68295753	68295754
chr15	68295893	68295894
chr15	68295895	68295896
chr15	68296004	68296005
chr15	68296181	68296182
chr15	68296286	68296287
chr15	68296694	68296695
chr15	68297171	68297172
chr15	68298497	68298498
chr15	68298849	68298850
chr15	68298857	68298858
chr15	68299123	68299124
chr15	68299489	68299490
chr15	68299540	68299541
chr15	68299591	68299592
chr15	68299749	68299750
chr15	68299753	68299754
chr15	68299773	68299774
chr15	68300016	68300017
chr15	68302711	68302712
chr15	68304728	68304729
chr15	68305235	68305236
chr15	68305415	68305416
chr15	68305420	68305421
chr15	68305837	68305838
chr15	68306485	68306486
chr15	68306789	68306790
chr15	68307197	68307198
chr15	68307270	68307271
chr15	68308055	68308056
chr15	68308404	68308405
chr15	68308926	68308927
chr15	68309045	68309046
chr15	68309387	68309388
chr15	68310524	68310525
chr15	68310985	68310986
chr15	68312027	68312028
chr15	68312056	68312057
chr15	68312336	68312337
chr15	68312594	68312595
chr15	68313113	68313114
chr15	68313625	68313626
chr15	68315147	68315148
chr15	68316394	68316395
chr15	68319331	68319332
chr15	68319666	68319667
chr15	68319794	68319795
chr15	68320198	68320199
chr15	68320638	68320639
chr15	68322228	68322229
chr15	68322536	68322537
chr15	68323604	68323605
chr15	68323662	68323663
chr15	68323696	68323697
chr15	68324062	68324063
chr15	68324076	68324077
chr15	68324099	68324100
chr15	68324223	68324224
chr15	68324228	68324229
chr15	68324643	68324644
chr15	68324728	68324729
chr15	68324816	68324817
chr15	68325663	68325664
chr15	68325676	68325677
chr15	68325731	68325732
chr15	68325977	68325978
chr15	68326002	68326003
chr15	68326258	68326259
chr15	68326323	68326324
chr15	68326329	68326330
chr15	68326650	68326651
chr15	68326738	68326739
chr15	68327839	68327840
chr15	68327898	68327899
chr15	68329395	68329396
chr15	68329428	68329429
chr15	68329607	68329608
chr15	68329610	68329611
chr15	68329616	68329617
chr15	68329622	68329623
chr15	68329628	68329629
chr15	68330269	68330270
chr15	68330478	68330479
chr15	68330595	68330596
chr15	68330600	68330601
chr15	68330890	68330891
chr15	68330938	68330939
chr15	68333437	68333438
chr15	68333971	68333972
chr15	68333972	68333973
chr15	68334306	68334307
chr15	68334316	68334317
chr15	68334642	68334643
chr15	68336035	68336036
chr15	68336506	68336507
chr15	68337699	68337700
chr15	68337741	68337742
chr15	68339073	68339074
chr15	68340298	68340299
chr15	68340435	68340436
chr15	68342216	68342217
chr15	68342957	68342958
chr15	68342988	68342989
chr15	68344346	68344347
chr15	68344525	68344526
chr15	68345034	68345035
chr15	68347946	68347947
chr15	68348773	68348774
chr15	68349033	68349034
chr15	68349749	68349750
chr15	68350725	68350726
chr15	68351149	68351150
chr15	68351269	68351270
chr15	68353156	68353157
chr15	68353755	68353756
chr15	68356707	68356708
chr15	68358969	68358970
chr15	68359277	68359278
chr15	68360023	68360024
chr15	68360202	68360203
chr15	68361760	68361761
chr15	68362056	68362057
chr15	68362859	68362860
chr15	68362936	68362937
chr15	68363011	68363012
chr15	68363012	68363013
chr15	68363790	68363791
chr15	68363873	68363874
chr15	68364693	68364694
chr15	68365426	68365427
chr15	68365626	68365627
chr15	68366091	68366092
chr15	68366609	68366610
chr15	68367224	68367225
chr15	68367741	68367742
chr15	68368192	68368193
chr15	68368273	68368274
chr15	68368307	68368308
chr15	68368316	68368317
chr15	68368358	68368359
chr15	68368492	68368493
chr15	68371407	68371408
chr15	68373701	68373702
chr15	68374911	68374912
chr15	68374954	68374955
chr15	68375185	68375186
chr15	68376279	68376280
chr15	68376443	68376444
chr15	68378039	68378040
chr15	68381848	68381849
chr15	68382993	68382994
chr15	68385016	68385017
chr15	68385138	68385139
chr15	68385793	68385794
chr15	68386191	68386192
chr15	68387127	68387128
chr15	68387981	68387982
chr15	68388503	68388504
chr15	68388756	68388757
chr15	68388868	68388869
chr15	68389054	68389055
chr15	68389063	68389064
chr15	68389209	68389210
chr15	68389254	68389255
chr15	68389302	68389303
chr15	68389444	68389445
chr15	68389795	68389796
chr15	68389796	68389797
chr15	68389828	68389829
chr15	68390052	68390053
chr15	68390089	68390090
chr15	68390485	68390486
chr15	68390489	68390490
chr15	68390497	68390498
chr15	68390585	68390586
chr15	68390635	68390636
chr15	68390780	68390781
chr15	68390804	68390805
chr15	68391822	68391823
chr15	68392886	68392887
chr15	68392933	68392934
chr15	68393183	68393184
chr15	68393558	68393559
chr15	68393587	68393588
chr15	68393652	68393653
chr15	68394345	68394346
chr15	68394463	68394464
chr15	68395554	68395555
chr15	68396880	68396881
chr15	68397129	68397130
chr15	68397516	68397517
chr15	68399070	68399071
chr15	68401038	68401039
chr15	68401509	68401510
chr15	68401614	68401615
chr15	68401634	68401635
chr15	68401637	68401638
chr15	68402050	68402051
chr15	68402114	68402115
chr15	68402886	68402887
chr15	68403127	68403128
chr15	68403163	68403164
chr15	68403529	68403530
chr15	68403776	68403777
chr15	68405069	68405070
chr15	68405544	68405545
chr15	68405858	68405859
chr15	68406054	68406055
chr15	68406229	68406230
chr15	68406334	68406335
chr15	68406571	68406572
chr15	68406655	68406656
chr15	68406742	68406743
chr15	68406879	68406880
chr15	68406906	68406907
chr15	68406983	68406984
chr15	68407045	68407046
chr15	68407143	68407144
chr15	68407146	68407147
chr15	68407154	68407155
chr15	68407286	68407287
chr15	68407290	68407291
chr15	68407319	68407320
chr15	68407414	68407415
chr15	68407562	68407563
chr15	68407583	68407584
chr15	68407852	68407853
chr15	68407929	68407930
chr15	68408033	68408034
chr15	68408118	68408119
chr15	68408124	68408125
chr15	68408138	68408139
chr15	68408172	68408173
chr15	68408187	68408188
chr15	68408188	68408189
chr15	68408192	68408193
chr15	68408205	68408206
chr15	68408214	68408215
chr15	68408250	68408251
chr15	68408278	68408279
chr15	68408290	68408291
chr15	68408302	68408303
chr15	68408305	68408306
chr15	68408515	68408516
chr15	68408540	68408541
chr15	68408646	68408647
chr15	68408657	68408658
chr15	68408797	68408798
chr15	68408805	68408806
chr15	68408910	68408911
chr15	68408936	68408937
chr15	68409061	68409062
chr15	68409065	68409066
chr15	68409084	68409085
chr15	68409462	68409463
chr15	68409537	68409538
chr15	68409546	68409547
chr15	68409585	68409586
chr15	68409637	68409638
chr15	68409688	68409689
chr15	68409726	68409727
chr15	68409795	68409796
chr15	68409817	68409818
chr15	68409831	68409832
chr15	68409833	68409834
chr15	68409840	68409841
chr15	68409841	68409842
chr15	68409842	68409843
chr15	68409845	68409846
chr15	68409854	68409855
chr15	68409866	68409867
chr15	68409869	68409870
chr15	68409870	68409871
chr15	68409971	68409972
chr15	68410031	68410032
chr15	68410058	68410059
chr15	68410061	68410062
chr15	68410066	68410067
chr15	68410100	68410101
chr15	68410162	68410163
chr15	68410186	68410187
chr15	68410253	68410254
chr15	68410314	68410315
chr15	68410397	68410398
chr15	68410419	68410420
chr15	68410507	68410508
chr15	68410553	68410554
chr15	68410567	68410568
chr15	68410665	68410666
chr15	68411175	68411176
chr15	68411258	68411259
chr15	68411377	68411378
chr15	68411422	68411423
chr15	68411470	68411471
chr15	68411473	68411474
chr15	68411623	68411624
chr15	68411629	68411630
chr15	68411656	68411657
chr15	68411672	68411673
chr15	68411696	68411697
chr15	68411780	68411781
chr15	68411848	68411849
chr15	68411865	68411866
chr15	68411871	68411872
chr15	68411941	68411942
chr15	68411947	68411948
chr15	68411952	68411953
chr15	68412048	68412049
chr15	68412412	68412413
chr15	68412729	68412730
chr15	68412819	68412820
chr15	68412963	68412964
chr15	68413126	68413127
chr15	68413218	68413219
chr15	68413632	68413633
chr15	68414833	68414834
chr15	68415224	68415225
chr15	68415440	68415441
chr15	68415634	68415635
chr15	68415667	68415668
chr15	68416232	68416233
chr15	68417531	68417532
chr15	68417964	68417965
chr15	68418141	68418142
chr15	68418397	68418398
chr15	68418788	68418789
chr15	68421272	68421273
chr15	68421761	68421762
chr15	68422384	68422385
chr15	68423106	68423107
chr15	68423293	68423294
chr15	68423392	68423393
chr15	68423444	68423445
chr15	68423477	68423478
chr15	68423515	68423516
chr15	68423542	68423543
chr15	68423550	68423551
chr15	68423582	68423583
chr15	68423609	68423610
chr15	68423611	68423612
chr15	68423728	68423729
chr15	68423971	68423972
chr15	68424031	68424032
chr15	68424042	68424043
chr15	68424162	68424163
chr15	68424197	68424198
chr15	68424233	68424234
chr15	68424309	68424310
chr15	68424355	68424356
chr15	68424436	68424437
chr15	68424512	68424513
chr15	68424555	68424556
chr15	68424598	68424599
chr15	68424599	68424600
chr15	68424619	68424620
chr15	68424643	68424644
chr15	68424648	68424649
chr15	68424650	68424651
chr15	68424733	68424734
chr15	68425015	68425016
chr15	68425042	68425043
chr15	68425298	68425299
chr15	68425340	68425341
chr15	68425398	68425399
chr15	68425495	68425496
chr15	68426144	68426145
chr15	68426174	68426175
chr15	68426268	68426269
chr15	68426530	68426531
chr15	68426663	68426664
chr15	68426701	68426702
chr15	68426748	68426749
chr15	68426829	68426830
chr15	68426870	68426871
chr15	68426984	68426985
chr15	68427006	68427007
chr15	68427034	68427035
chr15	68427129	68427130
chr15	68427278	68427279
chr15	68427280	68427281
chr15	68427481	68427482
chr15	68427492	68427493
chr15	68427546	68427547
chr15	68427599	68427600
chr15	68427636	68427637
chr15	68427738	68427739
chr15	68427739	68427740
chr15	68427796	68427797
chr15	68427800	68427801
chr15	68427870	68427871
chr15	68428012	68428013
chr15	68428119	68428120
chr15	68428132	68428133
chr15	68428184	68428185
chr15	68428233	68428234
chr15	68428539	68428540
chr15	68428540	68428541
chr15	68428624	68428625
chr15	68428727	68428728
chr15	68428760	68428761
chr15	68429210	68429211
chr15	68429217	68429218
chr15	68429308	68429309
chr15	68429553	68429554
chr15	68429810	68429811
chr15	68429898	68429899
chr15	68430126	68430127
chr15	68430341	68430342
chr15	68430501	68430502
chr15	68430814	68430815
chr15	68430832	68430833
chr15	68430901	68430902
chr15	68430996	68430997
chr15	68431220	68431221
chr15	68431257	68431258
chr15	68431308	68431309
chr15	68431356	68431357
chr15	68431385	68431386
chr15	68431389	68431390
chr15	68431456	68431457
chr15	68431586	68431587
chr15	68431679	68431680
chr15	68431694	68431695
chr15	68431713	68431714
chr15	68431749	68431750
chr15	68431784	68431785
chr15	68431854	68431855
chr15	68431920	68431921
chr15	68432130	68432131
chr15	68432260	68432261
chr15	68432306	68432307
chr15	68432322	68432323
chr15	68432437	68432438
chr15	68432513	68432514
chr15	68432616	68432617
chr15	68432624	68432625
chr15	68432738	68432739
chr15	68432898	68432899
chr15	68432932	68432933
chr15	68432933	68432934
chr15	68432976	68432977
chr15	68433172	68433173
chr15	68433581	68433582
chr15	68433937	68433938
chr15	68433974	68433975
chr15	68434025	68434026
chr15	68434242	68434243
chr15	68434269	68434270
chr15	68434428	68434429
chr15	68434535	68434536
chr15	68435125	68435126
chr15	68435148	68435149
chr15	68435547	68435548
chr15	68435572	68435573
chr15	68435580	68435581
chr15	68436263	68436264
chr15	68436411	68436412
chr15	68436463	68436464
chr15	68436557	68436558
chr15	68436672	68436673
chr15	68436778	68436779
chr15	68437056	68437057
chr15	68437864	68437865
chr15	68439289	68439290
chr15	68439347	68439348
chr15	68439439	68439440
chr15	68439443	68439444
chr15	68439909	68439910
chr15	68439936	68439937
chr15	68440285	68440286
chr15	68440374	68440375
chr15	68440463	68440464
chr15	68440927	68440928
chr15	68440990	68440991
chr15	68441247	68441248
chr15	68441272	68441273
chr15	68441293	68441294
chr15	68441294	68441295
chr15	68441345	68441346
chr15	68441426	68441427
chr15	68441433	68441434
chr15	68441552	68441553
chr15	68441572	68441573
chr15	68441648	68441649
chr15	68441767	68441768
chr15	68441768	68441769
chr15	68442514	68442515
chr15	68442692	68442693
chr15	68443508	68443509
chr15	68444159	68444160
chr15	68444279	68444280
chr15	68444587	68444588
chr15	68444793	68444794
chr15	68444964	68444965
chr15	68444982	68444983
chr15	68445143	68445144
chr15	68445241	68445242
chr15	68445289	68445290
chr15	68445394	68445395
chr15	68445430	68445431
chr15	68445774	68445775
chr15	68446047	68446048
chr15	68446059	68446060
chr15	68446064	68446065
chr15	68446093	68446094
chr15	68446436	68446437
chr15	68446520	68446521
chr15	68446553	68446554
chr15	68446557	68446558
chr15	68446601	68446602
chr15	68446648	68446649
chr15	68446678	68446679
chr15	68446732	68446733
chr15	68446787	68446788
chr15	68446813	68446814
chr15	68446889	68446890
chr15	68446935	68446936
chr15	68447078	68447079
chr15	68447615	68447616
chr15	68448577	68448578
chr15	68448822	68448823
chr15	68448938	68448939
chr15	68449177	68449178
chr15	68449220	68449221
chr15	68449363	68449364
chr15	68449364	68449365
chr15	68449392	68449393
chr15	68449515	68449516
chr15	68449967	68449968
chr15	68450274	68450275
chr15	68450296	68450297
chr15	68451000	68451001
chr15	68452169	68452170
chr15	68452326	68452327
chr15	68452413	68452414
chr15	68452530	68452531
chr15	68452881	68452882
chr15	68453017	68453018
chr15	68453051	68453052
chr15	68453134	68453135
chr15	68453143	68453144
chr15	68453202	68453203
chr15	68453284	68453285
chr15	68453539	68453540
chr15	68453550	68453551
chr15	68453665	68453666
chr15	68454250	68454251
chr15	68455197	68455198
chr15	68455788	68455789
chr15	68458103	68458104
chr15	68458104	68458105
chr15	68458588	68458589
chr15	68458885	68458886
chr15	68461176	68461177
chr15	68461332	68461333
chr15	68461861	68461862
chr15	68461959	68461960
chr15	68462248	68462249
chr15	68462467	68462468
chr15	68463095	68463096
chr15	68464033	68464034
chr15	68464081	68464082
chr15	68464796	68464797
chr15	68465911	68465912
chr15	68466319	68466320
chr15	68466379	68466380
chr15	68467796	68467797
chr15	68467808	68467809
chr15	68467842	68467843
chr15	68469228	68469229
chr15	68470555	68470556
chr15	68471018	68471019
chr15	68471024	68471025
chr15	68471766	68471767
chr15	68472534	68472535
chr15	68472555	68472556
chr15	68473011	68473012
chr15	68474118	68474119
chr15	68474405	68474406
chr15	68475674	68475675
chr15	68476289	68476290
chr15	68476687	68476688
chr15	68478269	68478270
chr15	68479001	68479002
chr15	68479274	68479275
chr15	68479827	68479828
chr15	68479887	68479888
chr15	68480226	68480227
chr15	68482570	68482571
chr15	68483582	68483583
chr15	68483600	68483601
chr15	68483832	68483833
chr15	68486077	68486078
chr15	68486615	68486616
chr15	68486958	68486959
chr15	68487543	68487544
chr15	68488920	68488921
chr15	68489359	68489360
chr15	68489547	68489548
chr15	68489569	68489570
chr15	68489753	68489754
chr15	68489941	68489942
chr15	68490359	68490360
chr15	68491035	68491036
chr15	68492122	68492123
chr15	68492582	68492583
chr15	68492592	68492593
chr15	68493029	68493030
chr15	68493095	68493096
chr15	68493257	68493258
chr15	68493635	68493636
chr15	68494626	68494627
chr15	68494911	68494912
chr15	68495440	68495441
chr15	68495805	68495806
chr15	68495916	68495917
chr15	68496225	68496226
chr15	68496231	68496232
chr15	68496348	68496349
chr15	68497407	68497408
chr15	68498201	68498202
chr15	68498307	68498308
chr15	68499582	68499583
chr15	68499658	68499659
chr15	68499975	68499976
chr15	68499977	68499978
chr15	68500033	68500034
chr15	68500260	68500261
chr15	68500283	68500284
chr15	68500366	68500367
chr15	68501396	68501397
chr15	68501465	68501466
chr15	68502086	68502087
chr15	68502106	68502107
chr15	68502124	68502125
chr15	68502312	68502313
chr15	68502760	68502761
chr15	68503677	68503678
chr15	68504443	68504444
chr15	68505088	68505089
chr15	68505681	68505682
chr15	68505730	68505731
chr15	68505810	68505811
chr15	68506474	68506475
chr15	68506600	68506601
chr15	68506601	68506602
chr15	68506774	68506775
chr15	68506888	68506889
chr15	68507148	68507149
chr15	68507175	68507176
chr15	68507209	68507210
chr15	68507219	68507220
chr15	68507362	68507363
chr15	68507421	68507422
chr15	68507477	68507478
chr15	68507481	68507482
chr15	68507588	68507589
chr15	68507614	68507615
chr15	68507615	68507616
chr15	68507720	68507721
chr15	68507799	68507800
chr15	68507881	68507882
chr15	68508554	68508555
chr15	68508758	68508759
chr15	68509497	68509498
chr15	68509758	68509759
chr15	68510127	68510128
chr15	68510172	68510173
chr15	68511005	68511006
chr15	68511279	68511280
chr15	68512017	68512018
chr15	68512888	68512889
chr15	68513172	68513173
chr15	68513897	68513898
chr15	68514498	68514499
chr15	68515107	68515108
chr15	68515114	68515115
chr15	68515462	68515463
chr15	68515760	68515761
chr15	68516653	68516654
chr15	68516707	68516708
chr15	68517107	68517108
chr15	68517471	68517472
chr15	68518240	68518241
chr15	68521130	68521131
chr15	68522180	68522181
chr15	68523295	68523296
chr15	68527202	68527203
chr15	68527390	68527391
chr15	68527850	68527851
chr15	68527853	68527854
chr15	68530137	68530138
chr15	68530853	68530854
chr15	68532000	68532001
chr15	68532091	68532092
chr15	68532502	68532503
chr15	68533165	68533166
chr15	68533177	68533178
chr15	68533245	68533246
chr15	68533578	68533579
chr15	68533754	68533755
chr15	68533948	68533949
chr15	68533996	68533997
chr15	68534645	68534646
chr15	68534932	68534933
chr15	68535855	68535856
chr15	68535927	68535928
chr15	68536159	68536160
chr15	68536545	68536546
chr15	68536705	68536706
chr15	68536998	68536999
chr15	68537239	68537240
chr15	68538016	68538017
chr15	68538391	68538392
chr15	68538918	68538919
chr15	68539051	68539052
chr15	68539482	68539483
chr15	68539665	68539666
chr15	68539908	68539909
chr15	68540188	68540189
chr15	68540498	68540499
chr15	68540558	68540559
chr15	68540650	68540651
chr15	68540850	68540851
chr15	68540856	68540857
chr15	68540870	68540871
chr15	68540886	68540887
chr15	68540907	68540908
chr15	68540917	68540918
chr15	68540964	68540965
chr15	68540976	68540977
chr15	68541006	68541007
chr15	68541058	68541059
chr15	68541066	68541067
chr15	68541472	68541473
chr15	68541483	68541484
chr15	68541491	68541492
chr15	68541497	68541498
chr15	68541498	68541499
chr15	68541503	68541504
chr15	68541512	68541513
chr15	68541619	68541620
chr15	68541667	68541668
chr15	68541784	68541785
chr15	68541946	68541947
chr15	68541947	68541948
chr15	68542193	68542194
chr15	68542198	68542199
chr15	68542287	68542288
chr15	68542302	68542303
chr15	68542348	68542349
chr15	68542408	68542409
chr15	68542563	68542564
chr15	68542608	68542609
chr15	68542610	68542611
chr15	68542620	68542621
chr15	68542658	68542659
chr15	68542666	68542667
chr15	68542678	68542679
chr15	68542793	68542794
chr15	68542853	68542854
chr15	68542855	68542856
chr15	68542934	68542935
chr15	68543092	68543093
chr15	68543101	68543102
chr15	68543102	68543103
chr15	68543132	68543133
chr15	68543133	68543134
chr15	68543143	68543144
chr15	68543157	68543158
chr15	68543190	68543191
chr15	68543195	68543196
chr15	68543312	68543313
chr15	68543342	68543343
chr15	68543376	68543377
chr15	68543542	68543543
chr15	68543947	68543948
chr15	68545079	68545080
chr15	68545336	68545337
chr15	68545357	68545358
chr15	68545405	68545406
chr15	68545528	68545529
chr15	68545594	68545595
chr15	68545644	68545645
chr15	68545882	68545883
chr15	68545938	68545939
chr15	68546113	68546114
chr15	68546157	68546158
chr15	68546223	68546224
chr15	68546305	68546306
chr15	68546320	68546321
chr15	68546335	68546336
chr15	68546814	68546815
chr15	68546995	68546996
chr15	68547706	68547707
chr15	68548346	68548347
chr15	68548713	68548714
chr15	68550523	68550524
chr15	68551222	68551223
chr15	68551386	68551387
chr15	68552706	68552707
chr15	68552998	68552999
chr15	68555406	68555407
chr15	68556009	68556010
chr15	68556489	68556490
chr15	68557033	68557034
chr15	68557105	68557106
chr15	68558882	68558883
chr15	68558957	68558958
chr15	68559061	68559062
chr15	68559419	68559420
chr15	68559829	68559830
chr15	68559912	68559913
chr15	68560445	68560446
chr15	68561251	68561252
chr15	68561286	68561287
chr15	68561875	68561876
chr15	68562442	68562443
chr15	68562451	68562452
chr15	68562817	68562818
chr15	68563223	68563224
chr15	68563578	68563579
chr15	68564818	68564819
chr15	68565309	68565310
chr15	68565340	68565341
chr15	68565367	68565368
chr15	68565420	68565421
chr15	68565486	68565487
chr15	68565624	68565625
chr15	68565680	68565681
chr15	68566175	68566176
chr15	68566621	68566622
chr15	68566662	68566663
chr15	68566863	68566864
chr15	68566993	68566994
chr15	68567000	68567001
chr15	68567153	68567154
chr15	68567438	68567439
chr15	68567707	68567708
chr15	68567739	68567740
chr15	68567863	68567864
chr15	68567966	68567967
chr15	68568495	68568496
chr15	68568504	68568505
chr15	68568533	68568534
chr15	68568789	68568790
chr15	68568876	68568877
chr15	68568935	68568936
chr15	68568953	68568954
chr15	68569280	68569281
chr15	68569356	68569357
chr15	68569479	68569480
chr15	68569530	68569531
chr15	68569556	68569557
chr15	68569557	68569558
chr15	68569579	68569580
chr15	68569614	68569615
chr15	68569706	68569707
chr15	68569709	68569710
chr15	68569741	68569742
chr15	68569887	68569888
chr15	68569931	68569932
chr15	68569999	68570000
chr15	68570047	68570048
chr15	68570069	68570070
chr15	68570091	68570092
chr15	68570182	68570183
chr15	68570227	68570228
chr15	68570232	68570233
chr15	68570269	68570270
chr15	68570361	68570362
chr15	68570362	68570363
chr15	68570366	68570367
chr15	68570395	68570396
chr15	68570409	68570410
chr15	68570461	68570462
chr15	68570462	68570463
chr15	68570552	68570553
chr15	68570556	68570557
chr15	68570570	68570571
chr15	68570641	68570642
chr15	68570656	68570657
chr15	68570674	68570675
chr15	68570739	68570740
chr15	68570910	68570911
chr15	68570929	68570930
chr15	68571030	68571031
chr15	68571033	68571034
chr15	68571034	68571035
chr15	68571065	68571066
chr15	68571069	68571070
chr15	68571084	68571085
chr15	68571085	68571086
chr15	68571122	68571123
chr15	68571164	68571165
chr15	68571173	68571174
chr15	68571228	68571229
chr15	68571263	68571264
chr15	68571288	68571289
chr15	68571299	68571300
chr15	68571312	68571313
chr15	68571398	68571399
chr15	68571403	68571404
chr15	68571428	68571429
chr15	68571436	68571437
chr15	68571487	68571488
chr15	68571539	68571540
chr15	68571563	68571564
chr15	68571565	68571566
chr15	68571586	68571587
chr15	68571607	68571608
chr15	68571608	68571609
chr15	68571629	68571630
chr15	68571656	68571657
chr15	68571657	68571658
chr15	68571676	68571677
chr15	68571712	68571713
chr15	68571846	68571847
chr15	68571882	68571883
chr15	68571914	68571915
chr15	68571967	68571968
chr15	68571982	68571983
chr15	68571990	68571991
chr15	68572012	68572013
chr15	68572036	68572037
chr15	68572187	68572188
chr15	68572221	68572222
chr15	68572239	68572240
chr15	68572272	68572273
chr15	68572303	68572304
chr15	68572309	68572310
chr15	68572310	68572311
chr15	68572331	68572332
chr15	68572365	68572366
chr15	68572469	68572470
chr15	68572531	68572532
chr15	68572541	68572542
chr15	68572548	68572549
chr15	68572582	68572583
chr15	68572596	68572597
chr15	68572691	68572692
chr15	68572768	68572769
chr15	68572775	68572776
chr15	68572843	68572844
chr15	68572903	68572904
chr15	68572938	68572939
chr15	68572992	68572993
chr15	68573024	68573025
chr15	68573041	68573042
chr15	68573072	68573073
chr15	68573144	68573145
chr15	68573145	68573146
chr15	68573146	68573147
chr15	68573230	68573231
chr15	68573247	68573248
chr15	68573367	68573368
chr15	68573375	68573376
chr15	68573384	68573385
chr15	68573386	68573387
chr15	68573388	68573389
chr15	68573390	68573391
chr15	68573423	68573424
chr15	68573472	68573473
chr15	68573517	68573518
chr15	68573518	68573519
chr15	68573579	68573580
chr15	68573610	68573611
chr15	68573694	68573695
chr15	68573927	68573928
chr15	68573967	68573968
chr15	68573998	68573999
chr15	68574020	68574021
chr15	68574047	68574048
chr15	68574086	68574087
chr15	68574123	68574124
chr15	68574179	68574180
chr15	68574185	68574186
chr15	68574233	68574234
chr15	68574294	68574295
chr15	68574346	68574347
chr15	68574392	68574393
chr15	68574401	68574402
chr15	68574416	68574417
chr15	68574423	68574424
chr15	68574455	68574456
chr15	68574558	68574559
chr15	68574631	68574632
chr15	68574914	68574915
chr15	68574950	68574951
chr15	68574969	68574970
chr15	68575363	68575364
chr15	68575464	68575465
chr15	68575579	68575580
chr15	68575592	68575593
chr15	68575594	68575595
chr15	68575602	68575603
chr15	68575751	68575752
chr15	68575761	68575762
chr15	68575762	68575763
chr15	68575763	68575764
chr15	68575764	68575765
chr15	68575765	68575766
chr15	68575833	68575834
chr15	68575843	68575844
chr15	68575891	68575892
chr15	68575977	68575978
chr15	68576022	68576023
chr15	68576191	68576192
chr15	68576290	68576291
chr15	68576291	68576292
chr15	68576307	68576308
chr15	68576464	68576465
chr15	68576470	68576471
chr15	68576532	68576533
chr15	68576629	68576630
chr15	68576676	68576677
chr15	68576684	68576685
chr15	68576780	68576781
chr15	68577279	68577280
chr15	68577463	68577464
chr15	68578838	68578839
chr15	68580309	68580310
chr15	68580520	68580521
chr15	68580527	68580528
chr15	68580540	68580541
chr15	68580853	68580854
chr15	68581732	68581733
chr15	68582523	68582524
chr15	68582696	68582697
chr15	68582894	68582895
chr15	68583054	68583055
chr15	68583158	68583159
chr15	68583174	68583175
chr15	68583198	68583199
chr15	68583200	68583201
chr15	68583223	68583224
chr15	68583261	68583262
chr15	68583281	68583282
chr15	68583391	68583392
chr15	68583584	68583585
chr15	68583724	68583725
chr15	68583942	68583943
chr15	68583981	68583982
chr15	68584069	68584070
chr15	68584189	68584190
chr15	68584517	68584518
chr15	68584825	68584826
chr15	68584901	68584902
chr15	68584920	68584921
chr15	68585148	68585149
chr15	68585288	68585289
chr15	68586827	68586828
chr15	68591200	68591201
chr15	68591737	68591738
chr15	68592406	68592407
chr15	68594537	68594538
chr15	68594940	68594941
chr15	68611148	68611149
chr15	68622903	68622904
chr15	68622908	68622909
chr15	68622913	68622914
chr15	68626728	68626729
chr15	68637728	68637729
chr15	68637777	68637778
chr15	68638046	68638047
chr15	68650320	68650321
chr15	68661780	68661781
chr15	68674108	68674109
chr15	68683369	68683370
chr15	68707259	68707260
chr15	68710682	68710683
chr15	68710710	68710711
chr15	68711821	68711822
chr15	68737152	68737153
chr15	68765923	68765924
chr15	68787969	68787970
chr15	68801139	68801140
chr15	68835857	68835858
chr15	68843738	68843739
chr15	68900238	68900239
chr15	68900551	68900552
chr15	68912050	68912051
chr15	68939073	68939074
chr15	68940365	68940366
chr15	68950121	68950122
chr15	68994508	68994509
chr15	69007389	69007390
chr15	69011937	69011938
chr15	69031920	69031921
chr15	69031930	69031931
chr15	69053286	69053287
chr15	69063464	69063465
chr15	69091233	69091234
chr15	69117562	69117563
chr15	69125688	69125689
chr15	69125695	69125696
chr15	69129683	69129684
chr15	69156979	69156980
chr15	69164344	69164345
chr15	69164388	69164389
chr15	69165260	69165261
chr15	69165266	69165267
chr15	69189792	69189793
chr15	69189798	69189799
chr15	69208496	69208497
chr15	69208530	69208531
chr15	69208704	69208705
chr15	69232269	69232270
chr15	69235191	69235192
chr15	69264821	69264822
chr15	69264827	69264828
chr15	69264861	69264862
chr15	69267370	69267371
chr15	69291816	69291817
chr15	69297410	69297411
chr15	69297416	69297417
chr15	69302673	69302674
chr15	69308530	69308531
chr15	69317938	69317939
chr15	69317941	69317942
chr15	69351614	69351615
chr15	69361343	69361344
chr15	69361348	69361349
chr15	69361371	69361372
chr15	69361674	69361675
chr15	69361708	69361709
chr15	69406434	69406435
chr15	69406444	69406445
chr15	69406455	69406456
chr15	69406461	69406462
chr15	69410325	69410326
chr15	69410333	69410334
chr15	69410600	69410601
chr15	69435526	69435527
chr15	69436502	69436503
chr15	69442680	69442681
chr15	69471963	69471964
chr15	69473925	69473926
chr15	69473968	69473969
chr15	69477212	69477213
chr15	69498669	69498670
chr15	69510767	69510768
chr15	69510779	69510780
chr15	69525851	69525852
chr15	69549941	69549942
chr15	69626305	69626306
chr15	69627358	69627359
chr15	69630113	69630114
chr15	69644404	69644405
chr15	69654289	69654290
chr15	69660042	69660043
chr15	69660047	69660048
chr15	69660293	69660294
chr15	69660298	69660299
chr15	69676479	69676480
chr15	69680244	69680245
chr15	69706998	69706999
chr15	69707689	69707690
chr15	69717651	69717652
chr15	69721262	69721263
chr15	69721267	69721268
chr15	69725571	69725572
chr15	69742003	69742004
chr15	69742028	69742029
chr15	69742071	69742072
chr15	69743771	69743772
chr15	69755736	69755737
chr15	69755745	69755746
chr15	69755754	69755755
chr15	69787202	69787203
chr15	69822400	69822401
chr15	69824086	69824087
chr15	69836683	69836684
chr15	69844158	69844159
chr15	69861336	69861337
chr15	69867656	69867657
chr15	69869033	69869034
chr15	69895817	69895818
chr15	69918091	69918092
chr15	69967460	69967461
chr15	69978018	69978019
chr15	69980402	69980403
chr15	69996089	69996090
chr15	69996101	69996102
chr15	70006162	70006163
chr15	70069089	70069090
chr15	70083161	70083162
chr15	70087904	70087905
chr15	70093234	70093235
chr15	70099634	70099635
chr15	70100656	70100657
chr15	70102588	70102589
chr15	70102594	70102595
chr15	70125706	70125707
chr15	70133874	70133875
chr15	70139135	70139136
chr15	70139150	70139151
chr15	70178335	70178336
chr15	70211708	70211709
chr15	70217093	70217094
chr15	70223240	70223241
chr15	70224834	70224835
chr15	70228124	70228125
chr15	70253661	70253662
chr15	70264025	70264026
chr15	70282630	70282631
chr15	70309440	70309441
chr15	70314610	70314611
chr15	70316454	70316455
chr15	70329974	70329975
chr15	70340996	70340997
chr15	70346889	70346890
chr15	70346901	70346902
chr15	70363069	70363070
chr15	70365637	70365638
chr15	70372813	70372814
chr15	70391509	70391510
chr15	70402771	70402772
chr15	70410189	70410190
chr15	70410193	70410194
chr15	70421990	70421991
chr15	70431914	70431915
chr15	70431920	70431921
chr15	70432273	70432274
chr15	70432279	70432280
chr15	70483921	70483922
chr15	70484014	70484015
chr15	70484062	70484063
chr15	70491440	70491441
chr15	70566279	70566280
chr15	70566284	70566285
chr15	70566289	70566290
chr15	70566296	70566297
chr15	70566303	70566304
chr15	70566310	70566311
chr15	70571076	70571077
chr15	70581901	70581902
chr15	70592815	70592816
chr15	70595517	70595518
chr15	70595528	70595529
chr15	70604282	70604283
chr15	70605713	70605714
chr15	70607389	70607390
chr15	70608639	70608640
chr15	70648166	70648167
chr15	70659579	70659580
chr15	70659582	70659583
chr15	70673070	70673071
chr15	70681526	70681527
chr15	70715752	70715753
chr15	70715782	70715783
chr15	70756142	70756143
chr15	70763050	70763051
chr15	70763056	70763057
chr15	70763121	70763122
chr15	70786291	70786292
chr15	70786303	70786304
chr15	70824271	70824272
chr15	70827186	70827187
chr15	70831579	70831580
chr15	70835365	70835366
chr15	70835397	70835398
chr15	70843268	70843269
chr15	70843393	70843394
chr15	70843400	70843401
chr15	70858981	70858982
chr15	70861641	70861642
chr15	70872806	70872807
chr15	70879289	70879290
chr15	70888933	70888934
chr15	70892112	70892113
chr15	70892122	70892123
chr15	70892127	70892128
chr15	70893859	70893860
chr15	70907167	70907168
chr15	70911221	70911222
chr15	70911478	70911479
chr15	70915694	70915695
chr15	70916527	70916528
chr15	70917350	70917351
chr15	70922846	70922847
chr15	70924379	70924380
chr15	70933678	70933679
chr15	70936854	70936855
chr15	70936862	70936863
chr15	70943298	70943299
chr15	70947276	70947277
chr15	70947282	70947283
chr15	70947392	70947393
chr15	70965780	70965781
chr15	70965783	70965784
chr15	70965784	70965785
chr15	70965788	70965789
chr15	70971597	70971598
chr15	70971757	70971758
chr15	70971787	70971788
chr15	70971805	70971806
chr15	70971812	70971813
chr15	70971815	70971816
chr15	70971825	70971826
chr15	70971830	70971831
chr15	70971832	70971833
chr15	70971837	70971838
chr15	70971840	70971841
chr15	70972505	70972506
chr15	70978211	70978212
chr15	70990979	70990980
chr15	70994675	70994676
chr15	71003369	71003370
chr15	71003991	71003992
chr15	71004033	71004034
chr15	71023428	71023429
chr15	71025554	71025555
chr15	71030603	71030604
chr15	71030649	71030650
chr15	71044371	71044372
chr15	71051419	71051420
chr15	71051423	71051424
chr15	71051427	71051428
chr15	71051447	71051448
chr15	71056861	71056862
chr15	71057045	71057046
chr15	71085270	71085271
chr15	71091245	71091246
chr15	71102289	71102290
chr15	71102295	71102296
chr15	71110923	71110924
chr15	71112468	71112469
chr15	71114891	71114892
chr15	71118016	71118017
chr15	71118035	71118036
chr15	71120259	71120260
chr15	71129359	71129360
chr15	71130546	71130547
chr15	71130558	71130559
chr15	71131220	71131221
chr15	71132109	71132110
chr15	71132128	71132129
chr15	71168172	71168173
chr15	71168211	71168212
chr15	71170496	71170497
chr15	71170514	71170515
chr15	71173811	71173812
chr15	71200559	71200560
chr15	71208538	71208539
chr15	71211826	71211827
chr15	71212651	71212652
chr15	71213742	71213743
chr15	71221927	71221928
chr15	71230608	71230609
chr15	71241995	71241996
chr15	71242011	71242012
chr15	71242012	71242013
chr15	71242015	71242016
chr15	71242016	71242017
chr15	71242023	71242024
chr15	71255817	71255818
chr15	71255835	71255836
chr15	71255841	71255842
chr15	71257360	71257361
chr15	71264247	71264248
chr15	71264473	71264474
chr15	71265317	71265318
chr15	71266470	71266471
chr15	71268548	71268549
chr15	71268560	71268561
chr15	71269111	71269112
chr15	71275886	71275887
chr15	71286177	71286178
chr15	71289929	71289930
chr15	71289937	71289938
chr15	71317357	71317358
chr15	71322335	71322336
chr15	71323215	71323216
chr15	71323713	71323714
chr15	71366485	71366486
chr15	71373029	71373030
chr15	71381311	71381312
chr15	71381315	71381316
chr15	71385645	71385646
chr15	71385646	71385647
chr15	71385652	71385653
chr15	71388518	71388519
chr15	71405924	71405925
chr15	71406339	71406340
chr15	71414656	71414657
chr15	71423484	71423485
chr15	71446287	71446288
chr15	71458788	71458789
chr15	71458794	71458795
chr15	71470172	71470173
chr15	71489247	71489248
chr15	71490118	71490119
chr15	71490126	71490127
chr15	71493263	71493264
chr15	71520529	71520530
chr15	71520541	71520542
chr15	71529979	71529980
chr15	71543076	71543077
chr15	71546123	71546124
chr15	71573974	71573975
chr15	71573980	71573981
chr15	71574022	71574023
chr15	71584093	71584094
chr15	71584780	71584781
chr15	71585370	71585371
chr15	71585610	71585611
chr15	71598269	71598270
chr15	71598342	71598343
chr15	71598388	71598389
chr15	71604468	71604469
chr15	71604952	71604953
chr15	71616669	71616670
chr15	71631386	71631387
chr15	71657416	71657417
chr15	71657442	71657443
chr15	71657458	71657459
chr15	71683311	71683312
chr15	71700356	71700357
chr15	71700360	71700361
chr15	71700364	71700365
chr15	71700460	71700461
chr15	71700519	71700520
chr15	71700524	71700525
chr15	71724861	71724862
chr15	71736863	71736864
chr15	71736902	71736903
chr15	71736957	71736958
chr15	71737004	71737005
chr15	71737016	71737017
chr15	71737021	71737022
chr15	71737034	71737035
chr15	71737066	71737067
chr15	71737086	71737087
chr15	71737138	71737139
chr15	71737152	71737153
chr15	71737322	71737323
chr15	71737332	71737333
chr15	71737342	71737343
chr15	71737356	71737357
chr15	71737369	71737370
chr15	71737404	71737405
chr15	71737412	71737413
chr15	71737420	71737421
chr15	71737434	71737435
chr15	71737476	71737477
chr15	71737493	71737494
chr15	71737500	71737501
chr15	71737534	71737535
chr15	71737546	71737547
chr15	71737598	71737599
chr15	71737657	71737658
chr15	71737668	71737669
chr15	71737676	71737677
chr15	71737684	71737685
chr15	71737706	71737707
chr15	71737738	71737739
chr15	71737809	71737810
chr15	71737817	71737818
chr15	71737843	71737844
chr15	71738011	71738012
chr15	71738017	71738018
chr15	71738021	71738022
chr15	71738025	71738026
chr15	71738057	71738058
chr15	71738072	71738073
chr15	71738077	71738078
chr15	71738089	71738090
chr15	71746385	71746386
chr15	71746720	71746721
chr15	71794810	71794811
chr15	71794821	71794822
chr15	71794855	71794856
chr15	71833509	71833510
chr15	71838527	71838528
chr15	71851651	71851652
chr15	71859243	71859244
chr15	71859248	71859249
chr15	71876884	71876885
chr15	71892437	71892438
chr15	71960804	71960805
chr15	71989321	71989322
chr15	72016628	72016629
chr15	72025226	72025227
chr15	72025232	72025233
chr15	72031265	72031266
chr15	72051136	72051137
chr15	72066158	72066159
chr15	72066169	72066170
chr15	72066181	72066182
chr15	72066206	72066207
chr15	72066229	72066230
chr15	72066252	72066253
chr15	72066498	72066499
chr15	72066503	72066504
chr15	72066622	72066623
chr15	72067170	72067171
chr15	72067190	72067191
chr15	72067222	72067223
chr15	72079674	72079675
chr15	72112318	72112319
chr15	72143688	72143689
chr15	72144755	72144756
chr15	72174180	72174181
chr15	72174946	72174947
chr15	72185445	72185446
chr15	72195708	72195709
chr15	72203893	72203894
chr15	72215471	72215472
chr15	72217305	72217306
chr15	72243785	72243786
chr15	72243793	72243794
chr15	72243834	72243835
chr15	72243836	72243837
chr15	72262246	72262247
chr15	72265602	72265603
chr15	72270746	72270747
chr15	72332263	72332264
chr15	72332975	72332976
chr15	72377971	72377972
chr15	72378154	72378155
chr15	72378172	72378173
chr15	72378212	72378213
chr15	72378440	72378441
chr15	72378624	72378625
chr15	72383335	72383336
chr15	72397323	72397324
chr15	72404890	72404891
chr15	72406892	72406893
chr15	72426987	72426988
chr15	72428488	72428489
chr15	72437643	72437644
chr15	72445937	72445938
chr15	72455818	72455819
chr15	72482221	72482222
chr15	72501260	72501261
chr15	72502009	72502010
chr15	72539746	72539747
chr15	72548597	72548598
chr15	72550309	72550310
chr15	72583331	72583332
chr15	72587426	72587427
chr15	72631009	72631010
chr15	72660837	72660838
chr15	72660841	72660842
chr15	72662695	72662696
chr15	72681805	72681806
chr15	72742942	72742943
chr15	72773887	72773888
chr15	72791580	72791581
chr15	72791584	72791585
chr15	72796616	72796617
chr15	72796625	72796626
chr15	72796633	72796634
chr15	72811343	72811344
chr15	72811349	72811350
chr15	72811392	72811393
chr15	72813533	72813534
chr15	72813538	72813539
chr15	72813543	72813544
chr15	72813548	72813549
chr15	72813554	72813555
chr15	72820016	72820017
chr15	72850528	72850529
chr15	72863110	72863111
chr15	72871529	72871530
chr15	72940807	72940808
chr15	72940828	72940829
chr15	72996604	72996605
chr15	72996664	72996665
chr15	72996766	72996767
chr15	72996796	72996797
chr15	72996851	72996852
chr15	72996883	72996884
chr15	72997376	72997377
chr15	72997564	72997565
chr15	72997694	72997695
chr15	73030174	73030175
chr15	73061929	73061930
chr15	73083624	73083625
chr15	73087384	73087385
chr15	73091811	73091812
chr15	73153321	73153322
chr15	73186191	73186192
chr15	73199967	73199968
chr15	73205058	73205059
chr15	73205070	73205071
chr15	73218453	73218454
chr15	73218560	73218561
chr15	73231523	73231524
chr15	73231529	73231530
chr15	73240525	73240526
chr15	73256707	73256708
chr15	73284807	73284808
chr15	73316574	73316575
chr15	73338239	73338240
chr15	73338565	73338566
chr15	73338569	73338570
chr15	73339146	73339147
chr15	73364476	73364477
chr15	73364481	73364482
chr15	73377153	73377154
chr15	73377206	73377207
chr15	73377472	73377473
chr15	73377546	73377547
chr15	73377621	73377622
chr15	73390281	73390282
chr15	73404964	73404965
chr15	73437427	73437428
chr15	73441954	73441955
chr15	73446076	73446077
chr15	73447597	73447598
chr15	73447601	73447602
chr15	73457767	73457768
chr15	73464875	73464876
chr15	73469253	73469254
chr15	73469263	73469264
chr15	73471968	73471969
chr15	73476888	73476889
chr15	73476893	73476894
chr15	73479094	73479095
chr15	73481900	73481901
chr15	73481906	73481907
chr15	73482190	73482191
chr15	73482195	73482196
chr15	73482202	73482203
chr15	73482206	73482207
chr15	73485014	73485015
chr15	73485300	73485301
chr15	73486737	73486738
chr15	73490682	73490683
chr15	73490688	73490689
chr15	73509671	73509672
chr15	73512189	73512190
chr15	73512620	73512621
chr15	73515332	73515333
chr15	73515338	73515339
chr15	73515344	73515345
chr15	73515353	73515354
chr15	73524938	73524939
chr15	73529061	73529062
chr15	73530723	73530724
chr15	73530724	73530725
chr15	73531886	73531887
chr15	73531888	73531889
chr15	73535238	73535239
chr15	73535247	73535248
chr15	73537535	73537536
chr15	73537538	73537539
chr15	73537560	73537561
chr15	73537562	73537563
chr15	73537566	73537567
chr15	73537572	73537573
chr15	73537768	73537769
chr15	73537802	73537803
chr15	73537808	73537809
chr15	73538419	73538420
chr15	73538423	73538424
chr15	73555429	73555430
chr15	73556648	73556649
chr15	73567895	73567896
chr15	73602936	73602937
chr15	73602948	73602949
chr15	73622202	73622203
chr15	73628701	73628702
chr15	73631629	73631630
chr15	73631635	73631636
chr15	73636188	73636189
chr15	73636197	73636198
chr15	73645461	73645462
chr15	73645468	73645469
chr15	73654006	73654007
chr15	73655080	73655081
chr15	73655084	73655085
chr15	73659448	73659449
chr15	73667956	73667957
chr15	73667961	73667962
chr15	73667971	73667972
chr15	73667977	73667978
chr15	73668559	73668560
chr15	73668605	73668606
chr15	73670527	73670528
chr15	73677905	73677906
chr15	73678242	73678243
chr15	73684211	73684212
chr15	73692133	73692134
chr15	73692144	73692145
chr15	73692149	73692150
chr15	73694863	73694864
chr15	73700954	73700955
chr15	73700957	73700958
chr15	73702489	73702490
chr15	73706094	73706095
chr15	73715762	73715763
chr15	73715772	73715773
chr15	73717723	73717724
chr15	73717724	73717725
chr15	73717737	73717738
chr15	73717743	73717744
chr15	73717755	73717756
chr15	73717803	73717804
chr15	73717819	73717820
chr15	73717839	73717840
chr15	73717855	73717856
chr15	73729722	73729723
chr15	73729746	73729747
chr15	73729752	73729753
chr15	73731426	73731427
chr15	73737429	73737430
chr15	73747010	73747011
chr15	73759344	73759345
chr15	73767006	73767007
chr15	73767011	73767012
chr15	73767501	73767502
chr15	73770496	73770497
chr15	73774895	73774896
chr15	73774905	73774906
chr15	73774907	73774908
chr15	73774913	73774914
chr15	73774921	73774922
chr15	73774923	73774924
chr15	73774927	73774928
chr15	73774937	73774938
chr15	73774941	73774942
chr15	73774945	73774946
chr15	73774955	73774956
chr15	73774961	73774962
chr15	73774963	73774964
chr15	73774967	73774968
chr15	73774973	73774974
chr15	73775007	73775008
chr15	73775023	73775024
chr15	73775031	73775032
chr15	73775045	73775046
chr15	73784187	73784188
chr15	73784208	73784209
chr15	73784706	73784707
chr15	73784754	73784755
chr15	73800707	73800708
chr15	73806140	73806141
chr15	73806149	73806150
chr15	73807637	73807638
chr15	73821037	73821038
chr15	73821089	73821090
chr15	73821097	73821098
chr15	73821099	73821100
chr15	73821105	73821106
chr15	73821687	73821688
chr15	73822409	73822410
chr15	73822424	73822425
chr15	73822426	73822427
chr15	73824221	73824222
chr15	73824569	73824570
chr15	73828160	73828161
chr15	73828162	73828163
chr15	73837754	73837755
chr15	73837759	73837760
chr15	73837764	73837765
chr15	73837805	73837806
chr15	73840900	73840901
chr15	73840963	73840964
chr15	73840984	73840985
chr15	73840987	73840988
chr15	73840996	73840997
chr15	73841068	73841069
chr15	73841078	73841079
chr15	73841118	73841119
chr15	73841125	73841126
chr15	73841130	73841131
chr15	73841148	73841149
chr15	73841211	73841212
chr15	73841223	73841224
chr15	73841229	73841230
chr15	73841232	73841233
chr15	73841244	73841245
chr15	73841313	73841314
chr15	73855020	73855021
chr15	73863897	73863898
chr15	73863899	73863900
chr15	73863905	73863906
chr15	73863915	73863916
chr15	73863947	73863948
chr15	73864043	73864044
chr15	73864065	73864066
chr15	73865368	73865369
chr15	73871376	73871377
chr15	73871396	73871397
chr15	73871775	73871776
chr15	73880113	73880114
chr15	73891800	73891801
chr15	73892023	73892024
chr15	73900505	73900506
chr15	73918500	73918501
chr15	73920849	73920850
chr15	73920862	73920863
chr15	73920870	73920871
chr15	73920873	73920874
chr15	73920881	73920882
chr15	73920909	73920910
chr15	73947093	73947094
chr15	73947098	73947099
chr15	73947103	73947104
chr15	73947127	73947128
chr15	73947153	73947154
chr15	73947239	73947240
chr15	73949509	73949510
chr15	73949511	73949512
chr15	73949515	73949516
chr15	73949527	73949528
chr15	73958485	73958486
chr15	73958493	73958494
chr15	73958495	73958496
chr15	73958498	73958499
chr15	73958500	73958501
chr15	73958893	73958894
chr15	73958903	73958904
chr15	73969725	73969726
chr15	73974621	73974622
chr15	73974627	73974628
chr15	73974709	73974710
chr15	73974730	73974731
chr15	73974744	73974745
chr15	73976334	73976335
chr15	73978345	73978346
chr15	73986794	73986795
chr15	73995877	73995878
chr15	74000376	74000377
chr15	74011524	74011525
chr15	74017111	74017112
chr15	74017116	74017117
chr15	74017121	74017122
chr15	74017126	74017127
chr15	74017195	74017196
chr15	74021051	74021052
chr15	74021112	74021113
chr15	74024889	74024890
chr15	74027200	74027201
chr15	74027204	74027205
chr15	74027212	74027213
chr15	74030698	74030699
chr15	74030706	74030707
chr15	74032502	74032503
chr15	74032508	74032509
chr15	74032514	74032515
chr15	74056851	74056852
chr15	74057025	74057026
chr15	74057027	74057028
chr15	74057038	74057039
chr15	74057045	74057046
chr15	74064493	74064494
chr15	74064494	74064495
chr15	74068751	74068752
chr15	74078373	74078374
chr15	74085161	74085162
chr15	74095541	74095542
chr15	74095545	74095546
chr15	74105483	74105484
chr15	74105496	74105497
chr15	74105502	74105503
chr15	74105505	74105506
chr15	74105517	74105518
chr15	74105526	74105527
chr15	74105532	74105533
chr15	74105536	74105537
chr15	74105542	74105543
chr15	74105547	74105548
chr15	74105583	74105584
chr15	74105595	74105596
chr15	74105601	74105602
chr15	74105637	74105638
chr15	74105643	74105644
chr15	74105679	74105680
chr15	74105688	74105689
chr15	74105754	74105755
chr15	74105769	74105770
chr15	74105802	74105803
chr15	74105811	74105812
chr15	74105847	74105848
chr15	74105889	74105890
chr15	74105913	74105914
chr15	74105937	74105938
chr15	74105940	74105941
chr15	74105943	74105944
chr15	74107946	74107947
chr15	74126072	74126073
chr15	74126082	74126083
chr15	74126084	74126085
chr15	74126104	74126105
chr15	74146721	74146722
chr15	74168181	74168182
chr15	74168187	74168188
chr15	74173298	74173299
chr15	74176732	74176733
chr15	74180686	74180687
chr15	74181122	74181123
chr15	74187666	74187667
chr15	74187667	74187668
chr15	74187696	74187697
chr15	74187715	74187716
chr15	74190594	74190595
chr15	74192767	74192768
chr15	74192777	74192778
chr15	74195796	74195797
chr15	74195803	74195804
chr15	74195817	74195818
chr15	74197091	74197092
chr15	74202060	74202061
chr15	74203067	74203068
chr15	74206535	74206536
chr15	74206538	74206539
chr15	74206545	74206546
chr15	74231924	74231925
chr15	74231957	74231958
chr15	74231959	74231960
chr15	74232061	74232062
chr15	74244073	74244074
chr15	74244075	74244076
chr15	74245202	74245203
chr15	74245217	74245218
chr15	74245222	74245223
chr15	74245224	74245225
chr15	74245232	74245233
chr15	74249211	74249212
chr15	74255602	74255603
chr15	74256672	74256673
chr15	74259212	74259213
chr15	74271338	74271339
chr15	74290363	74290364
chr15	74304059	74304060
chr15	74304157	74304158
chr15	74304741	74304742
chr15	74304745	74304746
chr15	74304749	74304750
chr15	74308691	74308692
chr15	74308696	74308697
chr15	74309136	74309137
chr15	74309149	74309150
chr15	74309160	74309161
chr15	74309174	74309175
chr15	74315877	74315878
chr15	74315880	74315881
chr15	74315884	74315885
chr15	74315897	74315898
chr15	74315905	74315906
chr15	74318091	74318092
chr15	74319820	74319821
chr15	74323542	74323543
chr15	74323544	74323545
chr15	74323565	74323566
chr15	74323567	74323568
chr15	74323569	74323570
chr15	74335510	74335511
chr15	74339579	74339580
chr15	74339627	74339628
chr15	74339639	74339640
chr15	74339654	74339655
chr15	74339695	74339696
chr15	74340181	74340182
chr15	74340193	74340194
chr15	74340205	74340206
chr15	74340280	74340281
chr15	74340345	74340346
chr15	74340357	74340358
chr15	74340369	74340370
chr15	74340372	74340373
chr15	74340420	74340421
chr15	74340549	74340550
chr15	74340605	74340606
chr15	74340617	74340618
chr15	74340620	74340621
chr15	74340644	74340645
chr15	74340653	74340654
chr15	74340685	74340686
chr15	74340697	74340698
chr15	74340709	74340710
chr15	74340721	74340722
chr15	74340749	74340750
chr15	74344584	74344585
chr15	74344592	74344593
chr15	74350364	74350365
chr15	74360219	74360220
chr15	74360220	74360221
chr15	74376751	74376752
chr15	74380524	74380525
chr15	74386406	74386407
chr15	74386674	74386675
chr15	74386682	74386683
chr15	74386699	74386700
chr15	74388056	74388057
chr15	74395593	74395594
chr15	74395614	74395615
chr15	74395622	74395623
chr15	74395647	74395648
chr15	74407426	74407427
chr15	74407427	74407428
chr15	74408185	74408186
chr15	74408186	74408187
chr15	74415045	74415046
chr15	74415186	74415187
chr15	74427466	74427467
chr15	74427481	74427482
chr15	74427483	74427484
chr15	74444114	74444115
chr15	74444122	74444123
chr15	74444129	74444130
chr15	74444134	74444135
chr15	74444163	74444164
chr15	74444167	74444168
chr15	74444179	74444180
chr15	74444187	74444188
chr15	74444191	74444192
chr15	74468425	74468426
chr15	74468769	74468770
chr15	74471096	74471097
chr15	74471099	74471100
chr15	74471107	74471108
chr15	74471111	74471112
chr15	74481975	74481976
chr15	74493505	74493506
chr15	74495404	74495405
chr15	74495409	74495410
chr15	74495454	74495455
chr15	74495482	74495483
chr15	74495499	74495500
chr15	74500478	74500479
chr15	74504041	74504042
chr15	74504046	74504047
chr15	74504052	74504053
chr15	74504061	74504062
chr15	74504064	74504065
chr15	74504067	74504068
chr15	74504070	74504071
chr15	74504071	74504072
chr15	74504083	74504084
chr15	74504088	74504089
chr15	74505343	74505344
chr15	74505425	74505426
chr15	74505520	74505521
chr15	74514719	74514720
chr15	74514889	74514890
chr15	74539920	74539921
chr15	74539922	74539923
chr15	74539931	74539932
chr15	74539937	74539938
chr15	74539940	74539941
chr15	74539943	74539944
chr15	74539955	74539956
chr15	74539973	74539974
chr15	74540244	74540245
chr15	74570050	74570051
chr15	74573526	74573527
chr15	74589554	74589555
chr15	74598107	74598108
chr15	74598120	74598121
chr15	74599228	74599229
chr15	74599231	74599232
chr15	74599233	74599234
chr15	74599236	74599237
chr15	74599242	74599243
chr15	74599245	74599246
chr15	74615698	74615699
chr15	74616695	74616696
chr15	74616697	74616698
chr15	74616701	74616702
chr15	74621979	74621980
chr15	74621985	74621986
chr15	74625157	74625158
chr15	74625161	74625162
chr15	74635457	74635458
chr15	74636067	74636068
chr15	74636068	74636069
chr15	74648900	74648901
chr15	74649466	74649467
chr15	74650873	74650874
chr15	74668240	74668241
chr15	74674066	74674067
chr15	74678142	74678143
chr15	74678152	74678153
chr15	74683125	74683126
chr15	74690332	74690333
chr15	74690334	74690335
chr15	74690347	74690348
chr15	74690365	74690366
chr15	74690366	74690367
chr15	74690372	74690373
chr15	74690387	74690388
chr15	74690412	74690413
chr15	74690431	74690432
chr15	74697436	74697437
chr15	74697442	74697443
chr15	74697448	74697449
chr15	74697532	74697533
chr15	74728926	74728927
chr15	74733360	74733361
chr15	74733372	74733373
chr15	74733386	74733387
chr15	74733387	74733388
chr15	74733410	74733411
chr15	74733411	74733412
chr15	74733416	74733417
chr15	74751180	74751181
chr15	74754742	74754743
chr15	74758883	74758884
chr15	74758899	74758900
chr15	74758921	74758922
chr15	74759535	74759536
chr15	74765686	74765687
chr15	74776217	74776218
chr15	74776225	74776226
chr15	74785170	74785171
chr15	74801175	74801176
chr15	74803913	74803914
chr15	74804326	74804327
chr15	74804333	74804334
chr15	74804360	74804361
chr15	74808094	74808095
chr15	74809499	74809500
chr15	74809517	74809518
chr15	74809523	74809524
chr15	74819572	74819573
chr15	74827947	74827948
chr15	74828007	74828008
chr15	74828062	74828063
chr15	74828437	74828438
chr15	74831051	74831052
chr15	74831077	74831078
chr15	74831085	74831086
chr15	74831087	74831088
chr15	74831096	74831097
chr15	74831197	74831198
chr15	74831201	74831202
chr15	74831235	74831236
chr15	74831237	74831238
chr15	74831308	74831309
chr15	74831325	74831326
chr15	74831337	74831338
chr15	74832030	74832031
chr15	74837493	74837494
chr15	74858215	74858216
chr15	74858736	74858737
chr15	74859972	74859973
chr15	74863857	74863858
chr15	74863858	74863859
chr15	74864132	74864133
chr15	74864137	74864138
chr15	74864572	74864573
chr15	74864629	74864630
chr15	74864677	74864678
chr15	74864936	74864937
chr15	74864968	74864969
chr15	74865169	74865170
chr15	74865392	74865393
chr15	74865686	74865687
chr15	74865766	74865767
chr15	74866031	74866032
chr15	74866303	74866304
chr15	74866373	74866374
chr15	74866392	74866393
chr15	74866566	74866567
chr15	74866942	74866943
chr15	74867024	74867025
chr15	74867302	74867303
chr15	74867329	74867330
chr15	74867817	74867818
chr15	74867833	74867834
chr15	74867847	74867848
chr15	74867856	74867857
chr15	74867864	74867865
chr15	74867892	74867893
chr15	74868153	74868154
chr15	74868178	74868179
chr15	74868180	74868181
chr15	74868218	74868219
chr15	74868240	74868241
chr15	74868607	74868608
chr15	74871315	74871316
chr15	74883750	74883751
chr15	74894720	74894721
chr15	74923059	74923060
chr15	74974867	74974868
chr15	74985951	74985952
chr15	74993941	74993942
chr15	75006101	75006102
chr15	75008645	75008646
chr15	75008672	75008673
chr15	75008697	75008698
chr15	75008698	75008699
chr15	75008745	75008746
chr15	75008746	75008747
chr15	75008747	75008748
chr15	75008748	75008749
chr15	75008776	75008777
chr15	75008778	75008779
chr15	75008780	75008781
chr15	75008883	75008884
chr15	75008902	75008903
chr15	75016958	75016959
chr15	75017045	75017046
chr15	75017048	75017049
chr15	75017067	75017068
chr15	75017311	75017312
chr15	75017369	75017370
chr15	75017398	75017399
chr15	75017434	75017435
chr15	75021511	75021512
chr15	75038753	75038754
chr15	75038825	75038826
chr15	75041978	75041979
chr15	75042000	75042001
chr15	75055361	75055362
chr15	75055375	75055376
chr15	75055376	75055377
chr15	75055383	75055384
chr15	75055603	75055604
chr15	75056076	75056077
chr15	75056163	75056164
chr15	75056196	75056197
chr15	75056224	75056225
chr15	75056227	75056228
chr15	75056260	75056261
chr15	75056270	75056271
chr15	75056285	75056286
chr15	75056608	75056609
chr15	75056609	75056610
chr15	75056612	75056613
chr15	75056688	75056689
chr15	75056765	75056766
chr15	75056792	75056793
chr15	75056922	75056923
chr15	75056934	75056935
chr15	75056959	75056960
chr15	75056980	75056981
chr15	75056989	75056990
chr15	75057003	75057004
chr15	75057006	75057007
chr15	75057451	75057452
chr15	75064921	75064922
chr15	75064966	75064967
chr15	75075268	75075269
chr15	75085580	75085581
chr15	75085599	75085600
chr15	75085649	75085650
chr15	75085658	75085659
chr15	75085663	75085664
chr15	75085682	75085683
chr15	75085687	75085688
chr15	75085688	75085689
chr15	75085726	75085727
chr15	75085732	75085733
chr15	75085851	75085852
chr15	75085852	75085853
chr15	75085913	75085914
chr15	75085937	75085938
chr15	75085944	75085945
chr15	75085951	75085952
chr15	75085961	75085962
chr15	75085988	75085989
chr15	75086009	75086010
chr15	75086043	75086044
chr15	75086064	75086065
chr15	75086067	75086068
chr15	75086109	75086110
chr15	75086140	75086141
chr15	75086151	75086152
chr15	75086184	75086185
chr15	75086188	75086189
chr15	75086189	75086190
chr15	75086198	75086199
chr15	75086202	75086203
chr15	75086208	75086209
chr15	75086214	75086215
chr15	75086231	75086232
chr15	75086261	75086262
chr15	75086280	75086281
chr15	75086286	75086287
chr15	75086299	75086300
chr15	75086352	75086353
chr15	75086355	75086356
chr15	75086359	75086360
chr15	75086378	75086379
chr15	75086382	75086383
chr15	75086437	75086438
chr15	75086445	75086446
chr15	75086524	75086525
chr15	75086525	75086526
chr15	75086536	75086537
chr15	75086562	75086563
chr15	75086582	75086583
chr15	75086629	75086630
chr15	75086630	75086631
chr15	75086634	75086635
chr15	75086663	75086664
chr15	75086740	75086741
chr15	75086818	75086819
chr15	75086851	75086852
chr15	75086901	75086902
chr15	75087045	75087046
chr15	75089955	75089956
chr15	75089984	75089985
chr15	75089993	75089994
chr15	75090002	75090003
chr15	75090007	75090008
chr15	75138533	75138534
chr15	75138538	75138539
chr15	75146810	75146811
chr15	75146851	75146852
chr15	75160230	75160231
chr15	75160232	75160233
chr15	75160239	75160240
chr15	75160279	75160280
chr15	75160280	75160281
chr15	75160287	75160288
chr15	75160326	75160327
chr15	75160348	75160349
chr15	75160351	75160352
chr15	75160354	75160355
chr15	75160377	75160378
chr15	75160378	75160379
chr15	75160386	75160387
chr15	75160400	75160401
chr15	75160404	75160405
chr15	75160623	75160624
chr15	75160653	75160654
chr15	75160671	75160672
chr15	75160690	75160691
chr15	75160714	75160715
chr15	75201034	75201035
chr15	75213385	75213386
chr15	75213390	75213391
chr15	75222656	75222657
chr15	75238341	75238342
chr15	75243401	75243402
chr15	75243688	75243689
chr15	75256413	75256414
chr15	75256426	75256427
chr15	75259636	75259637
chr15	75259656	75259657
chr15	75259667	75259668
chr15	75262388	75262389
chr15	75269175	75269176
chr15	75282019	75282020
chr15	75282042	75282043
chr15	75282267	75282268
chr15	75282279	75282280
chr15	75282288	75282289
chr15	75282323	75282324
chr15	75282404	75282405
chr15	75282478	75282479
chr15	75282480	75282481
chr15	75282590	75282591
chr15	75282616	75282617
chr15	75282715	75282716
chr15	75282734	75282735
chr15	75282782	75282783
chr15	75282816	75282817
chr15	75282850	75282851
chr15	75283027	75283028
chr15	75283103	75283104
chr15	75283117	75283118
chr15	75283127	75283128
chr15	75283491	75283492
chr15	75283509	75283510
chr15	75283541	75283542
chr15	75283559	75283560
chr15	75283560	75283561
chr15	75283593	75283594
chr15	75283843	75283844
chr15	75283870	75283871
chr15	75365909	75365910
chr15	75365917	75365918
chr15	75365962	75365963
chr15	75366282	75366283
chr15	75366292	75366293
chr15	75366298	75366299
chr15	75366307	75366308
chr15	75374077	75374078
chr15	75395624	75395625
chr15	75439776	75439777
chr15	75439891	75439892
chr15	75440461	75440462
chr15	75449188	75449189
chr15	75449219	75449220
chr15	75465355	75465356
chr15	75485778	75485779
chr15	75525153	75525154
chr15	75525179	75525180
chr15	75525250	75525251
chr15	75525301	75525302
chr15	75525600	75525601
chr15	75537956	75537957
chr15	75537983	75537984
chr15	75538166	75538167
chr15	75538198	75538199
chr15	75538268	75538269
chr15	75538309	75538310
chr15	75538356	75538357
chr15	75538362	75538363
chr15	75538382	75538383
chr15	75538543	75538544
chr15	75538574	75538575
chr15	75538591	75538592
chr15	75538607	75538608
chr15	75538622	75538623
chr15	75538623	75538624
chr15	75538627	75538628
chr15	75538863	75538864
chr15	75538907	75538908
chr15	75538914	75538915
chr15	75538982	75538983
chr15	75538998	75538999
chr15	75539055	75539056
chr15	75539151	75539152
chr15	75539169	75539170
chr15	75541743	75541744
chr15	75541761	75541762
chr15	75541762	75541763
chr15	75541781	75541782
chr15	75541782	75541783
chr15	75541799	75541800
chr15	75541980	75541981
chr15	75541985	75541986
chr15	75541997	75541998
chr15	75542011	75542012
chr15	75542020	75542021
chr15	75542056	75542057
chr15	75542057	75542058
chr15	75542063	75542064
chr15	75566355	75566356
chr15	75568382	75568383
chr15	75578833	75578834
chr15	75578874	75578875
chr15	75578897	75578898
chr15	75578932	75578933
chr15	75578977	75578978
chr15	75578987	75578988
chr15	75578989	75578990
chr15	75579002	75579003
chr15	75579029	75579030
chr15	75579057	75579058
chr15	75579067	75579068
chr15	75579083	75579084
chr15	75579227	75579228
chr15	75579233	75579234
chr15	75583399	75583400
chr15	75614674	75614675
chr15	75614682	75614683
chr15	75648393	75648394
chr15	75650183	75650184
chr15	75650195	75650196
chr15	75654235	75654236
chr15	75671197	75671198
chr15	75671811	75671812
chr15	75692273	75692274
chr15	75742365	75742366
chr15	75750925	75750926
chr15	75751517	75751518
chr15	75751522	75751523
chr15	75751528	75751529
chr15	75751535	75751536
chr15	75751544	75751545
chr15	75791504	75791505
chr15	75791510	75791511
chr15	75851584	75851585
chr15	75861101	75861102
chr15	75876011	75876012
chr15	75877652	75877653
chr15	75877656	75877657
chr15	75890733	75890734
chr15	75910470	75910471
chr15	75920976	75920977
chr15	75926952	75926953
chr15	75940274	75940275
chr15	75983282	75983283
chr15	75988420	75988421
chr15	75988451	75988452
chr15	75999633	75999634
chr15	76000274	76000275
chr15	76019106	76019107
chr15	76023802	76023803
chr15	76026375	76026376
chr15	76061067	76061068
chr15	76081092	76081093
chr15	76082172	76082173
chr15	76118754	76118755
chr15	76133281	76133282
chr15	76190069	76190070
chr15	76222143	76222144
chr15	76222212	76222213
chr15	76246671	76246672
chr15	76246676	76246677
chr15	76246681	76246682
chr15	76282703	76282704
chr15	76287223	76287224
chr15	76304586	76304587
chr15	76312846	76312847
chr15	76314454	76314455
chr15	76316893	76316894
chr15	76320324	76320325
chr15	76324183	76324184
chr15	76324211	76324212
chr15	76324605	76324606
chr15	76325600	76325601
chr15	76326892	76326893
chr15	76328229	76328230
chr15	76328888	76328889
chr15	76330150	76330151
chr15	76334846	76334847
chr15	76341633	76341634
chr15	76344525	76344526
chr15	76351595	76351596
chr15	76351783	76351784
chr15	76352870	76352871
chr15	76358943	76358944
chr15	76363134	76363135
chr15	76363186	76363187
chr15	76363474	76363475
chr15	76364094	76364095
chr15	76365255	76365256
chr15	76366415	76366416
chr15	76382320	76382321
chr15	76384440	76384441
chr15	76397875	76397876
chr15	76397880	76397881
chr15	76409759	76409760
chr15	76410833	76410834
chr15	76425026	76425027
chr15	76427782	76427783
chr15	76427787	76427788
chr15	76427792	76427793
chr15	76434246	76434247
chr15	76434744	76434745
chr15	76440038	76440039
chr15	76445801	76445802
chr15	76471669	76471670
chr15	76471830	76471831
chr15	76471935	76471936
chr15	76472004	76472005
chr15	76472117	76472118
chr15	76472122	76472123
chr15	76472136	76472137
chr15	76472143	76472144
chr15	76472195	76472196
chr15	76472534	76472535
chr15	76472610	76472611
chr15	76472621	76472622
chr15	76472651	76472652
chr15	76472694	76472695
chr15	76472762	76472763
chr15	76472826	76472827
chr15	76472961	76472962
chr15	76473055	76473056
chr15	76473139	76473140
chr15	76473163	76473164
chr15	76473800	76473801
chr15	76474847	76474848
chr15	76481502	76481503
chr15	76498341	76498342
chr15	76500132	76500133
chr15	76500734	76500735
chr15	76501098	76501099
chr15	76502012	76502013
chr15	76502793	76502794
chr15	76503228	76503229
chr15	76505316	76505317
chr15	76506810	76506811
chr15	76507930	76507931
chr15	76509524	76509525
chr15	76509639	76509640
chr15	76510172	76510173
chr15	76511243	76511244
chr15	76511526	76511527
chr15	76512860	76512861
chr15	76516412	76516413
chr15	76516418	76516419
chr15	76516424	76516425
chr15	76516429	76516430
chr15	76516857	76516858
chr15	76522144	76522145
chr15	76522448	76522449
chr15	76527054	76527055
chr15	76527927	76527928
chr15	76528391	76528392
chr15	76528396	76528397
chr15	76528414	76528415
chr15	76528976	76528977
chr15	76529603	76529604
chr15	76530180	76530181
chr15	76530977	76530978
chr15	76531589	76531590
chr15	76531997	76531998
chr15	76532539	76532540
chr15	76545742	76545743
chr15	76548384	76548385
chr15	76569099	76569100
chr15	76576281	76576282
chr15	76578294	76578295
chr15	76578741	76578742
chr15	76578746	76578747
chr15	76578751	76578752
chr15	76581201	76581202
chr15	76581217	76581218
chr15	76581277	76581278
chr15	76581285	76581286
chr15	76583612	76583613
chr15	76592945	76592946
chr15	76592946	76592947
chr15	76593003	76593004
chr15	76593111	76593112
chr15	76593130	76593131
chr15	76593484	76593485
chr15	76597145	76597146
chr15	76597151	76597152
chr15	76597156	76597157
chr15	76597402	76597403
chr15	76597710	76597711
chr15	76611440	76611441
chr15	76617182	76617183
chr15	76618482	76618483
chr15	76619380	76619381
chr15	76619385	76619386
chr15	76619391	76619392
chr15	76619410	76619411
chr15	76619425	76619426
chr15	76619430	76619431
chr15	76619435	76619436
chr15	76619575	76619576
chr15	76620154	76620155
chr15	76620394	76620395
chr15	76620729	76620730
chr15	76622022	76622023
chr15	76622224	76622225
chr15	76622958	76622959
chr15	76623313	76623314
chr15	76624207	76624208
chr15	76624507	76624508
chr15	76624527	76624528
chr15	76624710	76624711
chr15	76624728	76624729
chr15	76624760	76624761
chr15	76624793	76624794
chr15	76624848	76624849
chr15	76624914	76624915
chr15	76625152	76625153
chr15	76625453	76625454
chr15	76625665	76625666
chr15	76625812	76625813
chr15	76626125	76626126
chr15	76626133	76626134
chr15	76626338	76626339
chr15	76626468	76626469
chr15	76626587	76626588
chr15	76626697	76626698
chr15	76626702	76626703
chr15	76626730	76626731
chr15	76626758	76626759
chr15	76626764	76626765
chr15	76626766	76626767
chr15	76626788	76626789
chr15	76626864	76626865
chr15	76627064	76627065
chr15	76627331	76627332
chr15	76627530	76627531
chr15	76627595	76627596
chr15	76627619	76627620
chr15	76627729	76627730
chr15	76627983	76627984
chr15	76628494	76628495
chr15	76628650	76628651
chr15	76628720	76628721
chr15	76628914	76628915
chr15	76629005	76629006
chr15	76629379	76629380
chr15	76629517	76629518
chr15	76629904	76629905
chr15	76629976	76629977
chr15	76630015	76630016
chr15	76630086	76630087
chr15	76630140	76630141
chr15	76630391	76630392
chr15	76630600	76630601
chr15	76630702	76630703
chr15	76630764	76630765
chr15	76630927	76630928
chr15	76631183	76631184
chr15	76631920	76631921
chr15	76632062	76632063
chr15	76632139	76632140
chr15	76632740	76632741
chr15	76632791	76632792
chr15	76635643	76635644
chr15	76635806	76635807
chr15	76635867	76635868
chr15	76636325	76636326
chr15	76637726	76637727
chr15	76638231	76638232
chr15	76639075	76639076
chr15	76639414	76639415
chr15	76639812	76639813
chr15	76639944	76639945
chr15	76640075	76640076
chr15	76640368	76640369
chr15	76641737	76641738
chr15	76641742	76641743
chr15	76641745	76641746
chr15	76641948	76641949
chr15	76642784	76642785
chr15	76643960	76643961
chr15	76644196	76644197
chr15	76644530	76644531
chr15	76645174	76645175
chr15	76645720	76645721
chr15	76646704	76646705
chr15	76646782	76646783
chr15	76649626	76649627
chr15	76650825	76650826
chr15	76651273	76651274
chr15	76652684	76652685
chr15	76654046	76654047
chr15	76654164	76654165
chr15	76657369	76657370
chr15	76660704	76660705
chr15	76661421	76661422
chr15	76661817	76661818
chr15	76662253	76662254
chr15	76662364	76662365
chr15	76662815	76662816
chr15	76663007	76663008
chr15	76663149	76663150
chr15	76663173	76663174
chr15	76663766	76663767
chr15	76665638	76665639
chr15	76665643	76665644
chr15	76666609	76666610
chr15	76669428	76669429
chr15	76670392	76670393
chr15	76670413	76670414
chr15	76671510	76671511
chr15	76671578	76671579
chr15	76671605	76671606
chr15	76672562	76672563
chr15	76672708	76672709
chr15	76673350	76673351
chr15	76673385	76673386
chr15	76674486	76674487
chr15	76676544	76676545
chr15	76676891	76676892
chr15	76677489	76677490
chr15	76677851	76677852
chr15	76678039	76678040
chr15	76679508	76679509
chr15	76680274	76680275
chr15	76680275	76680276
chr15	76680436	76680437
chr15	76680440	76680441
chr15	76680937	76680938
chr15	76683024	76683025
chr15	76684616	76684617
chr15	76684802	76684803
chr15	76684873	76684874
chr15	76689571	76689572
chr15	76692144	76692145
chr15	76692236	76692237
chr15	76692568	76692569
chr15	76694113	76694114
chr15	76694236	76694237
chr15	76694305	76694306
chr15	76698138	76698139
chr15	76698478	76698479
chr15	76699731	76699732
chr15	76701115	76701116
chr15	76701119	76701120
chr15	76701123	76701124
chr15	76703941	76703942
chr15	76704081	76704082
chr15	76707128	76707129
chr15	76708247	76708248
chr15	76711086	76711087
chr15	76711215	76711216
chr15	76711254	76711255
chr15	76711306	76711307
chr15	76711876	76711877
chr15	76712196	76712197
chr15	76713004	76713005
chr15	76713040	76713041
chr15	76714803	76714804
chr15	76715110	76715111
chr15	76715285	76715286
chr15	76715428	76715429
chr15	76715545	76715546
chr15	76716286	76716287
chr15	76716622	76716623
chr15	76717109	76717110
chr15	76719231	76719232
chr15	76721062	76721063
chr15	76721425	76721426
chr15	76723080	76723081
chr15	76723131	76723132
chr15	76723816	76723817
chr15	76724095	76724096
chr15	76726956	76726957
chr15	76726984	76726985
chr15	76727558	76727559
chr15	76727683	76727684
chr15	76728744	76728745
chr15	76729315	76729316
chr15	76730634	76730635
chr15	76730851	76730852
chr15	76730924	76730925
chr15	76732004	76732005
chr15	76732282	76732283
chr15	76733750	76733751
chr15	76734012	76734013
chr15	76735943	76735944
chr15	76737957	76737958
chr15	76738306	76738307
chr15	76738446	76738447
chr15	76738922	76738923
chr15	76739128	76739129
chr15	76739412	76739413
chr15	76742432	76742433
chr15	76744605	76744606
chr15	76745714	76745715
chr15	76747132	76747133
chr15	76747163	76747164
chr15	76747766	76747767
chr15	76747770	76747771
chr15	76747797	76747798
chr15	76747822	76747823
chr15	76747824	76747825
chr15	76747848	76747849
chr15	76747852	76747853
chr15	76747927	76747928
chr15	76748106	76748107
chr15	76748347	76748348
chr15	76749073	76749074
chr15	76749456	76749457
chr15	76749469	76749470
chr15	76749900	76749901
chr15	76750073	76750074
chr15	76750218	76750219
chr15	76750405	76750406
chr15	76750519	76750520
chr15	76750666	76750667
chr15	76750782	76750783
chr15	76751037	76751038
chr15	76751250	76751251
chr15	76751832	76751833
chr15	76752019	76752020
chr15	76752221	76752222
chr15	76752758	76752759
chr15	76752813	76752814
chr15	76753294	76753295
chr15	76753588	76753589
chr15	76753642	76753643
chr15	76753645	76753646
chr15	76753728	76753729
chr15	76754110	76754111
chr15	76754119	76754120
chr15	76754124	76754125
chr15	76754167	76754168
chr15	76754213	76754214
chr15	76754270	76754271
chr15	76754295	76754296
chr15	76754553	76754554
chr15	76755174	76755175
chr15	76755309	76755310
chr15	76755561	76755562
chr15	76755756	76755757
chr15	76755915	76755916
chr15	76755943	76755944
chr15	76756095	76756096
chr15	76756107	76756108
chr15	76756116	76756117
chr15	76756155	76756156
chr15	76756165	76756166
chr15	76756228	76756229
chr15	76756382	76756383
chr15	76756395	76756396
chr15	76756640	76756641
chr15	76756800	76756801
chr15	76756810	76756811
chr15	76757048	76757049
chr15	76757051	76757052
chr15	76757065	76757066
chr15	76757257	76757258
chr15	76758215	76758216
chr15	76758297	76758298
chr15	76758441	76758442
chr15	76759573	76759574
chr15	76759981	76759982
chr15	76760023	76760024
chr15	76760353	76760354
chr15	76760715	76760716
chr15	76760933	76760934
chr15	76760968	76760969
chr15	76761095	76761096
chr15	76761307	76761308
chr15	76761493	76761494
chr15	76761593	76761594
chr15	76761596	76761597
chr15	76761636	76761637
chr15	76761662	76761663
chr15	76761673	76761674
chr15	76761918	76761919
chr15	76763053	76763054
chr15	76763330	76763331
chr15	76763718	76763719
chr15	76764138	76764139
chr15	76765004	76765005
chr15	76765039	76765040
chr15	76765110	76765111
chr15	76765222	76765223
chr15	76765382	76765383
chr15	76765989	76765990
chr15	76766165	76766166
chr15	76766281	76766282
chr15	76766287	76766288
chr15	76766387	76766388
chr15	76766455	76766456
chr15	76766671	76766672
chr15	76766953	76766954
chr15	76767143	76767144
chr15	76767351	76767352
chr15	76767411	76767412
chr15	76767434	76767435
chr15	76767516	76767517
chr15	76767675	76767676
chr15	76767821	76767822
chr15	76767994	76767995
chr15	76768145	76768146
chr15	76768157	76768158
chr15	76769122	76769123
chr15	76769194	76769195
chr15	76769196	76769197
chr15	76769398	76769399
chr15	76769499	76769500
chr15	76769802	76769803
chr15	76769923	76769924
chr15	76769953	76769954
chr15	76770042	76770043
chr15	76770491	76770492
chr15	76770669	76770670
chr15	76770801	76770802
chr15	76770882	76770883
chr15	76771151	76771152
chr15	76771185	76771186
chr15	76771336	76771337
chr15	76771498	76771499
chr15	76771504	76771505
chr15	76771683	76771684
chr15	76771751	76771752
chr15	76772004	76772005
chr15	76772270	76772271
chr15	76772367	76772368
chr15	76772765	76772766
chr15	76772770	76772771
chr15	76772856	76772857
chr15	76772968	76772969
chr15	76772990	76772991
chr15	76773193	76773194
chr15	76773309	76773310
chr15	76773535	76773536
chr15	76773588	76773589
chr15	76773602	76773603
chr15	76773661	76773662
chr15	76773707	76773708
chr15	76773743	76773744
chr15	76773816	76773817
chr15	76773817	76773818
chr15	76773944	76773945
chr15	76773992	76773993
chr15	76774102	76774103
chr15	76774138	76774139
chr15	76774483	76774484
chr15	76774679	76774680
chr15	76775478	76775479
chr15	76775510	76775511
chr15	76775842	76775843
chr15	76775852	76775853
chr15	76776035	76776036
chr15	76776054	76776055
chr15	76777253	76777254
chr15	76777336	76777337
chr15	76778210	76778211
chr15	76778500	76778501
chr15	76778780	76778781
chr15	76778803	76778804
chr15	76778988	76778989
chr15	76778994	76778995
chr15	76779051	76779052
chr15	76779183	76779184
chr15	76779383	76779384
chr15	76779476	76779477
chr15	76779490	76779491
chr15	76779507	76779508
chr15	76779962	76779963
chr15	76780103	76780104
chr15	76780340	76780341
chr15	76781766	76781767
chr15	76782517	76782518
chr15	76782799	76782800
chr15	76784100	76784101
chr15	76784842	76784843
chr15	76784888	76784889
chr15	76784995	76784996
chr15	76785166	76785167
chr15	76785173	76785174
chr15	76785290	76785291
chr15	76785580	76785581
chr15	76786321	76786322
chr15	76786773	76786774
chr15	76786857	76786858
chr15	76787034	76787035
chr15	76787117	76787118
chr15	76787391	76787392
chr15	76787480	76787481
chr15	76787497	76787498
chr15	76787547	76787548
chr15	76787619	76787620
chr15	76787731	76787732
chr15	76787934	76787935
chr15	76787942	76787943
chr15	76787957	76787958
chr15	76787991	76787992
chr15	76788133	76788134
chr15	76788393	76788394
chr15	76788473	76788474
chr15	76788574	76788575
chr15	76788578	76788579
chr15	76788869	76788870
chr15	76789032	76789033
chr15	76789065	76789066
chr15	76789139	76789140
chr15	76789237	76789238
chr15	76790188	76790189
chr15	76790539	76790540
chr15	76790684	76790685
chr15	76790910	76790911
chr15	76791269	76791270
chr15	76791327	76791328
chr15	76792298	76792299
chr15	76793146	76793147
chr15	76793173	76793174
chr15	76793276	76793277
chr15	76794036	76794037
chr15	76794060	76794061
chr15	76794099	76794100
chr15	76794141	76794142
chr15	76794414	76794415
chr15	76794593	76794594
chr15	76795370	76795371
chr15	76795478	76795479
chr15	76795678	76795679
chr15	76796811	76796812
chr15	76797057	76797058
chr15	76797433	76797434
chr15	76797685	76797686
chr15	76797729	76797730
chr15	76798196	76798197
chr15	76798221	76798222
chr15	76798600	76798601
chr15	76799432	76799433
chr15	76799858	76799859
chr15	76800312	76800313
chr15	76800841	76800842
chr15	76805089	76805090
chr15	76807410	76807411
chr15	76818422	76818423
chr15	76823938	76823939
chr15	76823942	76823943
chr15	76823950	76823951
chr15	76827634	76827635
chr15	76827690	76827691
chr15	76827694	76827695
chr15	76827973	76827974
chr15	76828132	76828133
chr15	76846018	76846019
chr15	76858164	76858165
chr15	76859930	76859931
chr15	76861960	76861961
chr15	76868237	76868238
chr15	76868243	76868244
chr15	76868863	76868864
chr15	76868922	76868923
chr15	76868989	76868990
chr15	76869485	76869486
chr15	76869749	76869750
chr15	76869851	76869852
chr15	76869941	76869942
chr15	76869974	76869975
chr15	76870016	76870017
chr15	76870270	76870271
chr15	76870390	76870391
chr15	76870515	76870516
chr15	76870523	76870524
chr15	76870525	76870526
chr15	76870543	76870544
chr15	76870569	76870570
chr15	76870577	76870578
chr15	76870588	76870589
chr15	76870628	76870629
chr15	76871109	76871110
chr15	76871438	76871439
chr15	76871593	76871594
chr15	76871597	76871598
chr15	76871780	76871781
chr15	76872005	76872006
chr15	76872017	76872018
chr15	76872058	76872059
chr15	76872074	76872075
chr15	76872157	76872158
chr15	76872314	76872315
chr15	76872333	76872334
chr15	76872467	76872468
chr15	76872502	76872503
chr15	76872561	76872562
chr15	76872564	76872565
chr15	76872590	76872591
chr15	76872654	76872655
chr15	76872659	76872660
chr15	76872670	76872671
chr15	76872697	76872698
chr15	76872723	76872724
chr15	76872773	76872774
chr15	76872788	76872789
chr15	76872801	76872802
chr15	76872818	76872819
chr15	76872854	76872855
chr15	76872892	76872893
chr15	76872917	76872918
chr15	76872949	76872950
chr15	76872958	76872959
chr15	76873083	76873084
chr15	76873225	76873226
chr15	76873269	76873270
chr15	76873290	76873291
chr15	76873550	76873551
chr15	76873587	76873588
chr15	76873617	76873618
chr15	76873628	76873629
chr15	76873657	76873658
chr15	76873717	76873718
chr15	76873731	76873732
chr15	76873732	76873733
chr15	76873861	76873862
chr15	76874107	76874108
chr15	76874171	76874172
chr15	76874178	76874179
chr15	76874437	76874438
chr15	76874657	76874658
chr15	76874718	76874719
chr15	76874930	76874931
chr15	76874954	76874955
chr15	76875044	76875045
chr15	76875060	76875061
chr15	76875151	76875152
chr15	76875155	76875156
chr15	76875328	76875329
chr15	76875342	76875343
chr15	76875370	76875371
chr15	76875378	76875379
chr15	76875392	76875393
chr15	76875395	76875396
chr15	76875401	76875402
chr15	76875428	76875429
chr15	76875455	76875456
chr15	76875502	76875503
chr15	76875563	76875564
chr15	76875580	76875581
chr15	76875664	76875665
chr15	76875750	76875751
chr15	76875837	76875838
chr15	76875902	76875903
chr15	76875950	76875951
chr15	76875981	76875982
chr15	76875997	76875998
chr15	76876036	76876037
chr15	76876141	76876142
chr15	76876142	76876143
chr15	76876268	76876269
chr15	76876288	76876289
chr15	76876294	76876295
chr15	76876475	76876476
chr15	76876580	76876581
chr15	76876594	76876595
chr15	76876978	76876979
chr15	76877109	76877110
chr15	76877278	76877279
chr15	76877289	76877290
chr15	76877332	76877333
chr15	76877349	76877350
chr15	76877374	76877375
chr15	76877413	76877414
chr15	76877453	76877454
chr15	76877467	76877468
chr15	76877543	76877544
chr15	76877824	76877825
chr15	76878174	76878175
chr15	76878258	76878259
chr15	76878551	76878552
chr15	76878555	76878556
chr15	76878699	76878700
chr15	76878715	76878716
chr15	76878777	76878778
chr15	76878806	76878807
chr15	76878993	76878994
chr15	76879108	76879109
chr15	76879230	76879231
chr15	76879485	76879486
chr15	76880208	76880209
chr15	76880218	76880219
chr15	76880370	76880371
chr15	76881131	76881132
chr15	76881276	76881277
chr15	76881574	76881575
chr15	76881581	76881582
chr15	76881585	76881586
chr15	76881589	76881590
chr15	76881593	76881594
chr15	76881597	76881598
chr15	76881601	76881602
chr15	76882122	76882123
chr15	76882143	76882144
chr15	76882746	76882747
chr15	76882750	76882751
chr15	76882766	76882767
chr15	76882782	76882783
chr15	76883005	76883006
chr15	76884020	76884021
chr15	76884591	76884592
chr15	76884850	76884851
chr15	76886017	76886018
chr15	76887667	76887668
chr15	76888142	76888143
chr15	76888315	76888316
chr15	76888374	76888375
chr15	76889283	76889284
chr15	76889518	76889519
chr15	76889579	76889580
chr15	76890715	76890716
chr15	76893305	76893306
chr15	76894376	76894377
chr15	76895158	76895159
chr15	76895177	76895178
chr15	76895294	76895295
chr15	76895305	76895306
chr15	76895555	76895556
chr15	76896353	76896354
chr15	76897708	76897709
chr15	76897718	76897719
chr15	76898610	76898611
chr15	76899335	76899336
chr15	76900014	76900015
chr15	76905661	76905662
chr15	76906015	76906016
chr15	76906024	76906025
chr15	76906354	76906355
chr15	76906396	76906397
chr15	76906409	76906410
chr15	76906519	76906520
chr15	76906793	76906794
chr15	76907379	76907380
chr15	76911363	76911364
chr15	76913853	76913854
chr15	76919703	76919704
chr15	76919709	76919710
chr15	76923411	76923412
chr15	76931613	76931614
chr15	76941202	76941203
chr15	76941956	76941957
chr15	76948183	76948184
chr15	76948188	76948189
chr15	76956614	76956615
chr15	76978653	76978654
chr15	76978655	76978656
chr15	76987536	76987537
chr15	76992941	76992942
chr15	76996996	76996997
chr15	76997935	76997936
chr15	77001955	77001956
chr15	77002186	77002187
chr15	77002909	77002910
chr15	77007426	77007427
chr15	77008042	77008043
chr15	77011514	77011515
chr15	77012770	77012771
chr15	77013556	77013557
chr15	77023123	77023124
chr15	77032184	77032185
chr15	77036349	77036350
chr15	77037699	77037700
chr15	77037718	77037719
chr15	77038104	77038105
chr15	77038964	77038965
chr15	77044118	77044119
chr15	77046238	77046239
chr15	77047838	77047839
chr15	77051374	77051375
chr15	77051601	77051602
chr15	77052604	77052605
chr15	77052631	77052632
chr15	77053824	77053825
chr15	77053901	77053902
chr15	77053939	77053940
chr15	77054225	77054226
chr15	77054362	77054363
chr15	77054440	77054441
chr15	77054616	77054617
chr15	77056232	77056233
chr15	77056481	77056482
chr15	77056482	77056483
chr15	77056544	77056545
chr15	77056548	77056549
chr15	77056580	77056581
chr15	77056593	77056594
chr15	77056608	77056609
chr15	77056707	77056708
chr15	77056727	77056728
chr15	77056795	77056796
chr15	77056796	77056797
chr15	77056806	77056807
chr15	77056865	77056866
chr15	77056876	77056877
chr15	77056877	77056878
chr15	77057119	77057120
chr15	77057188	77057189
chr15	77057291	77057292
chr15	77058081	77058082
chr15	77059596	77059597
chr15	77059645	77059646
chr15	77059752	77059753
chr15	77059758	77059759
chr15	77059900	77059901
chr15	77059965	77059966
chr15	77060019	77060020
chr15	77060201	77060202
chr15	77060463	77060464
chr15	77060472	77060473
chr15	77060482	77060483
chr15	77060485	77060486
chr15	77060612	77060613
chr15	77060789	77060790
chr15	77060790	77060791
chr15	77060844	77060845
chr15	77060853	77060854
chr15	77060936	77060937
chr15	77060964	77060965
chr15	77061078	77061079
chr15	77061194	77061195
chr15	77061230	77061231
chr15	77061320	77061321
chr15	77061325	77061326
chr15	77061370	77061371
chr15	77061600	77061601
chr15	77061606	77061607
chr15	77061610	77061611
chr15	77061638	77061639
chr15	77061647	77061648
chr15	77061718	77061719
chr15	77061789	77061790
chr15	77061815	77061816
chr15	77061828	77061829
chr15	77061876	77061877
chr15	77061897	77061898
chr15	77061954	77061955
chr15	77062136	77062137
chr15	77062537	77062538
chr15	77063379	77063380
chr15	77063396	77063397
chr15	77063571	77063572
chr15	77064799	77064800
chr15	77065067	77065068
chr15	77065080	77065081
chr15	77065413	77065414
chr15	77065417	77065418
chr15	77066729	77066730
chr15	77068112	77068113
chr15	77068816	77068817
chr15	77068959	77068960
chr15	77069080	77069081
chr15	77069097	77069098
chr15	77069184	77069185
chr15	77069337	77069338
chr15	77069372	77069373
chr15	77069590	77069591
chr15	77069591	77069592
chr15	77070243	77070244
chr15	77070291	77070292
chr15	77071479	77071480
chr15	77072623	77072624
chr15	77073509	77073510
chr15	77073588	77073589
chr15	77073604	77073605
chr15	77073916	77073917
chr15	77074431	77074432
chr15	77074802	77074803
chr15	77074844	77074845
chr15	77074906	77074907
chr15	77074917	77074918
chr15	77075436	77075437
chr15	77075467	77075468
chr15	77077107	77077108
chr15	77077755	77077756
chr15	77077761	77077762
chr15	77082969	77082970
chr15	77082970	77082971
chr15	77091171	77091172
chr15	77092010	77092011
chr15	77092299	77092300
chr15	77093017	77093018
chr15	77094874	77094875
chr15	77096426	77096427
chr15	77097838	77097839
chr15	77098687	77098688
chr15	77098723	77098724
chr15	77098866	77098867
chr15	77100534	77100535
chr15	77101194	77101195
chr15	77102053	77102054
chr15	77102514	77102515
chr15	77102620	77102621
chr15	77102798	77102799
chr15	77102966	77102967
chr15	77103514	77103515
chr15	77103938	77103939
chr15	77105450	77105451
chr15	77106328	77106329
chr15	77106357	77106358
chr15	77107211	77107212
chr15	77107344	77107345
chr15	77107573	77107574
chr15	77109032	77109033
chr15	77109067	77109068
chr15	77109453	77109454
chr15	77113404	77113405
chr15	77113832	77113833
chr15	77114240	77114241
chr15	77114433	77114434
chr15	77114673	77114674
chr15	77115129	77115130
chr15	77115274	77115275
chr15	77116818	77116819
chr15	77117678	77117679
chr15	77118054	77118055
chr15	77118597	77118598
chr15	77118728	77118729
chr15	77118740	77118741
chr15	77119854	77119855
chr15	77120820	77120821
chr15	77121746	77121747
chr15	77122389	77122390
chr15	77122520	77122521
chr15	77123392	77123393
chr15	77136482	77136483
chr15	77139049	77139050
chr15	77140796	77140797
chr15	77143671	77143672
chr15	77145065	77145066
chr15	77147094	77147095
chr15	77151417	77151418
chr15	77154288	77154289
chr15	77159000	77159001
chr15	77159018	77159019
chr15	77160816	77160817
chr15	77170235	77170236
chr15	77170502	77170503
chr15	77171400	77171401
chr15	77180276	77180277
chr15	77187978	77187979
chr15	77190512	77190513
chr15	77191269	77191270
chr15	77197336	77197337
chr15	77199733	77199734
chr15	77199796	77199797
chr15	77200213	77200214
chr15	77201091	77201092
chr15	77201333	77201334
chr15	77202532	77202533
chr15	77203737	77203738
chr15	77203752	77203753
chr15	77203915	77203916
chr15	77204346	77204347
chr15	77204958	77204959
chr15	77205944	77205945
chr15	77206810	77206811
chr15	77207075	77207076
chr15	77207336	77207337
chr15	77208193	77208194
chr15	77208467	77208468
chr15	77209522	77209523
chr15	77210476	77210477
chr15	77211364	77211365
chr15	77211738	77211739
chr15	77213092	77213093
chr15	77213376	77213377
chr15	77213522	77213523
chr15	77213523	77213524
chr15	77213532	77213533
chr15	77213689	77213690
chr15	77215543	77215544
chr15	77215548	77215549
chr15	77215783	77215784
chr15	77215817	77215818
chr15	77215950	77215951
chr15	77217105	77217106
chr15	77218733	77218734
chr15	77219362	77219363
chr15	77219418	77219419
chr15	77219529	77219530
chr15	77224620	77224621
chr15	77225892	77225893
chr15	77227337	77227338
chr15	77228441	77228442
chr15	77229480	77229481
chr15	77230926	77230927
chr15	77236035	77236036
chr15	77246406	77246407
chr15	77249168	77249169
chr15	77249309	77249310
chr15	77251524	77251525
chr15	77252904	77252905
chr15	77255043	77255044
chr15	77255391	77255392
chr15	77256279	77256280
chr15	77256903	77256904
chr15	77258491	77258492
chr15	77268254	77268255
chr15	77268916	77268917
chr15	77269363	77269364
chr15	77275527	77275528
chr15	77276019	77276020
chr15	77276856	77276857
chr15	77279705	77279706
chr15	77280816	77280817
chr15	77289001	77289002
chr15	77292024	77292025
chr15	77292953	77292954
chr15	77298381	77298382
chr15	77298528	77298529
chr15	77298865	77298866
chr15	77300134	77300135
chr15	77303373	77303374
chr15	77304068	77304069
chr15	77305028	77305029
chr15	77305365	77305366
chr15	77306036	77306037
chr15	77307907	77307908
chr15	77308934	77308935
chr15	77311437	77311438
chr15	77312523	77312524
chr15	77312937	77312938
chr15	77313336	77313337
chr15	77313638	77313639
chr15	77314234	77314235
chr15	77314264	77314265
chr15	77316577	77316578
chr15	77316582	77316583
chr15	77325595	77325596
chr15	77326824	77326825
chr15	77328885	77328886
chr15	77329263	77329264
chr15	77333815	77333816
chr15	77333930	77333931
chr15	77339109	77339110
chr15	77339133	77339134
chr15	77356041	77356042
chr15	77357952	77357953
chr15	77371673	77371674
chr15	77372795	77372796
chr15	77372888	77372889
chr15	77385943	77385944
chr15	77386952	77386953
chr15	77392066	77392067
chr15	77392989	77392990
chr15	77392991	77392992
chr15	77426211	77426212
chr15	77428665	77428666
chr15	77428766	77428767
chr15	77430364	77430365
chr15	77430392	77430393
chr15	77430436	77430437
chr15	77430455	77430456
chr15	77430572	77430573
chr15	77430576	77430577
chr15	77430647	77430648
chr15	77430651	77430652
chr15	77430655	77430656
chr15	77430670	77430671
chr15	77430687	77430688
chr15	77431015	77431016
chr15	77431072	77431073
chr15	77431357	77431358
chr15	77431874	77431875
chr15	77432188	77432189
chr15	77432257	77432258
chr15	77432618	77432619
chr15	77432808	77432809
chr15	77433928	77433929
chr15	77434098	77434099
chr15	77434360	77434361
chr15	77435331	77435332
chr15	77435346	77435347
chr15	77435390	77435391
chr15	77436508	77436509
chr15	77436570	77436571
chr15	77436583	77436584
chr15	77436704	77436705
chr15	77436720	77436721
chr15	77439189	77439190
chr15	77439703	77439704
chr15	77443374	77443375
chr15	77444111	77444112
chr15	77445014	77445015
chr15	77445689	77445690
chr15	77445719	77445720
chr15	77450104	77450105
chr15	77450118	77450119
chr15	77450172	77450173
chr15	77450799	77450800
chr15	77450875	77450876
chr15	77450877	77450878
chr15	77450941	77450942
chr15	77451406	77451407
chr15	77451557	77451558
chr15	77451965	77451966
chr15	77452090	77452091
chr15	77452167	77452168
chr15	77452286	77452287
chr15	77452511	77452512
chr15	77452546	77452547
chr15	77452828	77452829
chr15	77452856	77452857
chr15	77452920	77452921
chr15	77452958	77452959
chr15	77453032	77453033
chr15	77453043	77453044
chr15	77453071	77453072
chr15	77453077	77453078
chr15	77453231	77453232
chr15	77453326	77453327
chr15	77453408	77453409
chr15	77453441	77453442
chr15	77453513	77453514
chr15	77453636	77453637
chr15	77453667	77453668
chr15	77454844	77454845
chr15	77454888	77454889
chr15	77454902	77454903
chr15	77454931	77454932
chr15	77455242	77455243
chr15	77455256	77455257
chr15	77455289	77455290
chr15	77455300	77455301
chr15	77455317	77455318
chr15	77455682	77455683
chr15	77455926	77455927
chr15	77455928	77455929
chr15	77455954	77455955
chr15	77455958	77455959
chr15	77457233	77457234
chr15	77457918	77457919
chr15	77458174	77458175
chr15	77458504	77458505
chr15	77459447	77459448
chr15	77459513	77459514
chr15	77460060	77460061
chr15	77460452	77460453
chr15	77460856	77460857
chr15	77461044	77461045
chr15	77461139	77461140
chr15	77461141	77461142
chr15	77461156	77461157
chr15	77461452	77461453
chr15	77463080	77463081
chr15	77463083	77463084
chr15	77463109	77463110
chr15	77463280	77463281
chr15	77464178	77464179
chr15	77465896	77465897
chr15	77465943	77465944
chr15	77474210	77474211
chr15	77475113	77475114
chr15	77489477	77489478
chr15	77520455	77520456
chr15	77528831	77528832
chr15	77528963	77528964
chr15	77529056	77529057
chr15	77529057	77529058
chr15	77530968	77530969
chr15	77531029	77531030
chr15	77531216	77531217
chr15	77531448	77531449
chr15	77531489	77531490
chr15	77531512	77531513
chr15	77531665	77531666
chr15	77531694	77531695
chr15	77531862	77531863
chr15	77531891	77531892
chr15	77532384	77532385
chr15	77532385	77532386
chr15	77532451	77532452
chr15	77532461	77532462
chr15	77532845	77532846
chr15	77532863	77532864
chr15	77533098	77533099
chr15	77535338	77535339
chr15	77535640	77535641
chr15	77535669	77535670
chr15	77535854	77535855
chr15	77536078	77536079
chr15	77536080	77536081
chr15	77536104	77536105
chr15	77536619	77536620
chr15	77536696	77536697
chr15	77536705	77536706
chr15	77536706	77536707
chr15	77536734	77536735
chr15	77536762	77536763
chr15	77536883	77536884
chr15	77536894	77536895
chr15	77537306	77537307
chr15	77537323	77537324
chr15	77537356	77537357
chr15	77537419	77537420
chr15	77537422	77537423
chr15	77537429	77537430
chr15	77537436	77537437
chr15	77537681	77537682
chr15	77537689	77537690
chr15	77537727	77537728
chr15	77538558	77538559
chr15	77538657	77538658
chr15	77538669	77538670
chr15	77538703	77538704
chr15	77539759	77539760
chr15	77539802	77539803
chr15	77539820	77539821
chr15	77539821	77539822
chr15	77541263	77541264
chr15	77541264	77541265
chr15	77541318	77541319
chr15	77541571	77541572
chr15	77541633	77541634
chr15	77542132	77542133
chr15	77542159	77542160
chr15	77542187	77542188
chr15	77542212	77542213
chr15	77542254	77542255
chr15	77542285	77542286
chr15	77542377	77542378
chr15	77542405	77542406
chr15	77542441	77542442
chr15	77542454	77542455
chr15	77542483	77542484
chr15	77542495	77542496
chr15	77542550	77542551
chr15	77542551	77542552
chr15	77542664	77542665
chr15	77542665	77542666
chr15	77542685	77542686
chr15	77542749	77542750
chr15	77542777	77542778
chr15	77542801	77542802
chr15	77542802	77542803
chr15	77542856	77542857
chr15	77542890	77542891
chr15	77542900	77542901
chr15	77542988	77542989
chr15	77542989	77542990
chr15	77543015	77543016
chr15	77543039	77543040
chr15	77543052	77543053
chr15	77543102	77543103
chr15	77543142	77543143
chr15	77543147	77543148
chr15	77543162	77543163
chr15	77543163	77543164
chr15	77543197	77543198
chr15	77543218	77543219
chr15	77543243	77543244
chr15	77543245	77543246
chr15	77543255	77543256
chr15	77543352	77543353
chr15	77543361	77543362
chr15	77543424	77543425
chr15	77543431	77543432
chr15	77543433	77543434
chr15	77543445	77543446
chr15	77543547	77543548
chr15	77543556	77543557
chr15	77543656	77543657
chr15	77543657	77543658
chr15	77543658	77543659
chr15	77543709	77543710
chr15	77543710	77543711
chr15	77543771	77543772
chr15	77543775	77543776
chr15	77543806	77543807
chr15	77543815	77543816
chr15	77543874	77543875
chr15	77543876	77543877
chr15	77543945	77543946
chr15	77543958	77543959
chr15	77544013	77544014
chr15	77544198	77544199
chr15	77544207	77544208
chr15	77544213	77544214
chr15	77544241	77544242
chr15	77544261	77544262
chr15	77544266	77544267
chr15	77544272	77544273
chr15	77544288	77544289
chr15	77544295	77544296
chr15	77544340	77544341
chr15	77544396	77544397
chr15	77544424	77544425
chr15	77544430	77544431
chr15	77544715	77544716
chr15	77546231	77546232
chr15	77557852	77557853
chr15	77559789	77559790
chr15	77559836	77559837
chr15	77559935	77559936
chr15	77560020	77560021
chr15	77560202	77560203
chr15	77560840	77560841
chr15	77560920	77560921
chr15	77560921	77560922
chr15	77560924	77560925
chr15	77561459	77561460
chr15	77563198	77563199
chr15	77564223	77564224
chr15	77564351	77564352
chr15	77564808	77564809
chr15	77564955	77564956
chr15	77565112	77565113
chr15	77565243	77565244
chr15	77565427	77565428
chr15	77567326	77567327
chr15	77567734	77567735
chr15	77567739	77567740
chr15	77568537	77568538
chr15	77568559	77568560
chr15	77568614	77568615
chr15	77568829	77568830
chr15	77569094	77569095
chr15	77569110	77569111
chr15	77570598	77570599
chr15	77571599	77571600
chr15	77571695	77571696
chr15	77571771	77571772
chr15	77572917	77572918
chr15	77573045	77573046
chr15	77573344	77573345
chr15	77573473	77573474
chr15	77573550	77573551
chr15	77573652	77573653
chr15	77573672	77573673
chr15	77573690	77573691
chr15	77573748	77573749
chr15	77573788	77573789
chr15	77573794	77573795
chr15	77573806	77573807
chr15	77573831	77573832
chr15	77573939	77573940
chr15	77573957	77573958
chr15	77574021	77574022
chr15	77574144	77574145
chr15	77574161	77574162
chr15	77574167	77574168
chr15	77574212	77574213
chr15	77574258	77574259
chr15	77574297	77574298
chr15	77574307	77574308
chr15	77574354	77574355
chr15	77574380	77574381
chr15	77574470	77574471
chr15	77574533	77574534
chr15	77574535	77574536
chr15	77574569	77574570
chr15	77574596	77574597
chr15	77574608	77574609
chr15	77574737	77574738
chr15	77574744	77574745
chr15	77574799	77574800
chr15	77574897	77574898
chr15	77574933	77574934
chr15	77574954	77574955
chr15	77574955	77574956
chr15	77574961	77574962
chr15	77574979	77574980
chr15	77574991	77574992
chr15	77575214	77575215
chr15	77575217	77575218
chr15	77575296	77575297
chr15	77575334	77575335
chr15	77575355	77575356
chr15	77575418	77575419
chr15	77575428	77575429
chr15	77575445	77575446
chr15	77575461	77575462
chr15	77575471	77575472
chr15	77575476	77575477
chr15	77575816	77575817
chr15	77575827	77575828
chr15	77575936	77575937
chr15	77575953	77575954
chr15	77576549	77576550
chr15	77576596	77576597
chr15	77577001	77577002
chr15	77577553	77577554
chr15	77577717	77577718
chr15	77577943	77577944
chr15	77577947	77577948
chr15	77578976	77578977
chr15	77579198	77579199
chr15	77579472	77579473
chr15	77579480	77579481
chr15	77579487	77579488
chr15	77579616	77579617
chr15	77579795	77579796
chr15	77579930	77579931
chr15	77579960	77579961
chr15	77579971	77579972
chr15	77580000	77580001
chr15	77580784	77580785
chr15	77580828	77580829
chr15	77581097	77581098
chr15	77581103	77581104
chr15	77582875	77582876
chr15	77583086	77583087
chr15	77583092	77583093
chr15	77583369	77583370
chr15	77583445	77583446
chr15	77583592	77583593
chr15	77583628	77583629
chr15	77583650	77583651
chr15	77583677	77583678
chr15	77583682	77583683
chr15	77583689	77583690
chr15	77583703	77583704
chr15	77583719	77583720
chr15	77583769	77583770
chr15	77583794	77583795
chr15	77583955	77583956
chr15	77584065	77584066
chr15	77584141	77584142
chr15	77584203	77584204
chr15	77584236	77584237
chr15	77584359	77584360
chr15	77584780	77584781
chr15	77584800	77584801
chr15	77584805	77584806
chr15	77584816	77584817
chr15	77584829	77584830
chr15	77584848	77584849
chr15	77584965	77584966
chr15	77585024	77585025
chr15	77585035	77585036
chr15	77585426	77585427
chr15	77585480	77585481
chr15	77585481	77585482
chr15	77585586	77585587
chr15	77585648	77585649
chr15	77585717	77585718
chr15	77585796	77585797
chr15	77585797	77585798
chr15	77585810	77585811
chr15	77585817	77585818
chr15	77585836	77585837
chr15	77585847	77585848
chr15	77585851	77585852
chr15	77585881	77585882
chr15	77585901	77585902
chr15	77585940	77585941
chr15	77585967	77585968
chr15	77585968	77585969
chr15	77585973	77585974
chr15	77585989	77585990
chr15	77586011	77586012
chr15	77586031	77586032
chr15	77586032	77586033
chr15	77586148	77586149
chr15	77586280	77586281
chr15	77586285	77586286
chr15	77586292	77586293
chr15	77586340	77586341
chr15	77586421	77586422
chr15	77586449	77586450
chr15	77586472	77586473
chr15	77586517	77586518
chr15	77586560	77586561
chr15	77586575	77586576
chr15	77586678	77586679
chr15	77586702	77586703
chr15	77587059	77587060
chr15	77587153	77587154
chr15	77587161	77587162
chr15	77587230	77587231
chr15	77587522	77587523
chr15	77587608	77587609
chr15	77587622	77587623
chr15	77587658	77587659
chr15	77587684	77587685
chr15	77587804	77587805
chr15	77587902	77587903
chr15	77587913	77587914
chr15	77587962	77587963
chr15	77588004	77588005
chr15	77588056	77588057
chr15	77588187	77588188
chr15	77588235	77588236
chr15	77588934	77588935
chr15	77589008	77589009
chr15	77589731	77589732
chr15	77590164	77590165
chr15	77590875	77590876
chr15	77591198	77591199
chr15	77591754	77591755
chr15	77591873	77591874
chr15	77591886	77591887
chr15	77592218	77592219
chr15	77592827	77592828
chr15	77593597	77593598
chr15	77594022	77594023
chr15	77594269	77594270
chr15	77594719	77594720
chr15	77594727	77594728
chr15	77596180	77596181
chr15	77596319	77596320
chr15	77596517	77596518
chr15	77596548	77596549
chr15	77596553	77596554
chr15	77596554	77596555
chr15	77596647	77596648
chr15	77596652	77596653
chr15	77596690	77596691
chr15	77596752	77596753
chr15	77596794	77596795
chr15	77596799	77596800
chr15	77596804	77596805
chr15	77596810	77596811
chr15	77596826	77596827
chr15	77596831	77596832
chr15	77596835	77596836
chr15	77596986	77596987
chr15	77597154	77597155
chr15	77597273	77597274
chr15	77597325	77597326
chr15	77597374	77597375
chr15	77597478	77597479
chr15	77597573	77597574
chr15	77597604	77597605
chr15	77597617	77597618
chr15	77597665	77597666
chr15	77597778	77597779
chr15	77597811	77597812
chr15	77597814	77597815
chr15	77597831	77597832
chr15	77597834	77597835
chr15	77597860	77597861
chr15	77597891	77597892
chr15	77597946	77597947
chr15	77597960	77597961
chr15	77597973	77597974
chr15	77597998	77597999
chr15	77598042	77598043
chr15	77598205	77598206
chr15	77598364	77598365
chr15	77598488	77598489
chr15	77598605	77598606
chr15	77598651	77598652
chr15	77598772	77598773
chr15	77598842	77598843
chr15	77598921	77598922
chr15	77598979	77598980
chr15	77598986	77598987
chr15	77599037	77599038
chr15	77599589	77599590
chr15	77599595	77599596
chr15	77599603	77599604
chr15	77599634	77599635
chr15	77599719	77599720
chr15	77599890	77599891
chr15	77599966	77599967
chr15	77600173	77600174
chr15	77600335	77600336
chr15	77600336	77600337
chr15	77600342	77600343
chr15	77600556	77600557
chr15	77600586	77600587
chr15	77600642	77600643
chr15	77600703	77600704
chr15	77600761	77600762
chr15	77600827	77600828
chr15	77600835	77600836
chr15	77600912	77600913
chr15	77600987	77600988
chr15	77601207	77601208
chr15	77601215	77601216
chr15	77601249	77601250
chr15	77601280	77601281
chr15	77604115	77604116
chr15	77605262	77605263
chr15	77606087	77606088
chr15	77606104	77606105
chr15	77606185	77606186
chr15	77606186	77606187
chr15	77606219	77606220
chr15	77606223	77606224
chr15	77606224	77606225
chr15	77606296	77606297
chr15	77606533	77606534
chr15	77606707	77606708
chr15	77606725	77606726
chr15	77606746	77606747
chr15	77606831	77606832
chr15	77606840	77606841
chr15	77606895	77606896
chr15	77606896	77606897
chr15	77606957	77606958
chr15	77607136	77607137
chr15	77607171	77607172
chr15	77607194	77607195
chr15	77607639	77607640
chr15	77607664	77607665
chr15	77607724	77607725
chr15	77607836	77607837
chr15	77607878	77607879
chr15	77607924	77607925
chr15	77608043	77608044
chr15	77608141	77608142
chr15	77608163	77608164
chr15	77608167	77608168
chr15	77608179	77608180
chr15	77608467	77608468
chr15	77608536	77608537
chr15	77608626	77608627
chr15	77609237	77609238
chr15	77609268	77609269
chr15	77609329	77609330
chr15	77609351	77609352
chr15	77609500	77609501
chr15	77609620	77609621
chr15	77609627	77609628
chr15	77609629	77609630
chr15	77609651	77609652
chr15	77609699	77609700
chr15	77609817	77609818
chr15	77609818	77609819
chr15	77609822	77609823
chr15	77609823	77609824
chr15	77609862	77609863
chr15	77609897	77609898
chr15	77609933	77609934
chr15	77609966	77609967
chr15	77609985	77609986
chr15	77610000	77610001
chr15	77610005	77610006
chr15	77610085	77610086
chr15	77610274	77610275
chr15	77610303	77610304
chr15	77610385	77610386
chr15	77610393	77610394
chr15	77610395	77610396
chr15	77610977	77610978
chr15	77610986	77610987
chr15	77610993	77610994
chr15	77611000	77611001
chr15	77611005	77611006
chr15	77611006	77611007
chr15	77611035	77611036
chr15	77611293	77611294
chr15	77611310	77611311
chr15	77611324	77611325
chr15	77611396	77611397
chr15	77611401	77611402
chr15	77611710	77611711
chr15	77611736	77611737
chr15	77611749	77611750
chr15	77611765	77611766
chr15	77611919	77611920
chr15	77611951	77611952
chr15	77611976	77611977
chr15	77612017	77612018
chr15	77612170	77612171
chr15	77612230	77612231
chr15	77612241	77612242
chr15	77612247	77612248
chr15	77612256	77612257
chr15	77612325	77612326
chr15	77612341	77612342
chr15	77612378	77612379
chr15	77612411	77612412
chr15	77612554	77612555
chr15	77612585	77612586
chr15	77612591	77612592
chr15	77612592	77612593
chr15	77613480	77613481
chr15	77613553	77613554
chr15	77613587	77613588
chr15	77613599	77613600
chr15	77613793	77613794
chr15	77614599	77614600
chr15	77615308	77615309
chr15	77616496	77616497
chr15	77616997	77616998
chr15	77616999	77617000
chr15	77617186	77617187
chr15	77617188	77617189
chr15	77617281	77617282
chr15	77617814	77617815
chr15	77618000	77618001
chr15	77618050	77618051
chr15	77618078	77618079
chr15	77618083	77618084
chr15	77618084	77618085
chr15	77618102	77618103
chr15	77618103	77618104
chr15	77618107	77618108
chr15	77618117	77618118
chr15	77618146	77618147
chr15	77618154	77618155
chr15	77618168	77618169
chr15	77618216	77618217
chr15	77618273	77618274
chr15	77618278	77618279
chr15	77618286	77618287
chr15	77618299	77618300
chr15	77618305	77618306
chr15	77618309	77618310
chr15	77619186	77619187
chr15	77619997	77619998
chr15	77620891	77620892
chr15	77621121	77621122
chr15	77621124	77621125
chr15	77621125	77621126
chr15	77621128	77621129
chr15	77621134	77621135
chr15	77621238	77621239
chr15	77621452	77621453
chr15	77622870	77622871
chr15	77622912	77622913
chr15	77623988	77623989
chr15	77624109	77624110
chr15	77624186	77624187
chr15	77624452	77624453
chr15	77624610	77624611
chr15	77624617	77624618
chr15	77624634	77624635
chr15	77624841	77624842
chr15	77624879	77624880
chr15	77624904	77624905
chr15	77628319	77628320
chr15	77628329	77628330
chr15	77628502	77628503
chr15	77628643	77628644
chr15	77628794	77628795
chr15	77630723	77630724
chr15	77631717	77631718
chr15	77631753	77631754
chr15	77632398	77632399
chr15	77633194	77633195
chr15	77633592	77633593
chr15	77633713	77633714
chr15	77634273	77634274
chr15	77634281	77634282
chr15	77635065	77635066
chr15	77635427	77635428
chr15	77636631	77636632
chr15	77636655	77636656
chr15	77636827	77636828
chr15	77636946	77636947
chr15	77637696	77637697
chr15	77637946	77637947
chr15	77639256	77639257
chr15	77639288	77639289
chr15	77639291	77639292
chr15	77642350	77642351
chr15	77642351	77642352
chr15	77645720	77645721
chr15	77646771	77646772
chr15	77650504	77650505
chr15	77651200	77651201
chr15	77653005	77653006
chr15	77658473	77658474
chr15	77660253	77660254
chr15	77661782	77661783
chr15	77662341	77662342
chr15	77663785	77663786
chr15	77664353	77664354
chr15	77665707	77665708
chr15	77672858	77672859
chr15	77675167	77675168
chr15	77675346	77675347
chr15	77676720	77676721
chr15	77677881	77677882
chr15	77678613	77678614
chr15	77678858	77678859
chr15	77678975	77678976
chr15	77680505	77680506
chr15	77680506	77680507
chr15	77680547	77680548
chr15	77680614	77680615
chr15	77680630	77680631
chr15	77680640	77680641
chr15	77680898	77680899
chr15	77680927	77680928
chr15	77681276	77681277
chr15	77681278	77681279
chr15	77681329	77681330
chr15	77681339	77681340
chr15	77681557	77681558
chr15	77681627	77681628
chr15	77681637	77681638
chr15	77681639	77681640
chr15	77681656	77681657
chr15	77681716	77681717
chr15	77681856	77681857
chr15	77681864	77681865
chr15	77681876	77681877
chr15	77681940	77681941
chr15	77681947	77681948
chr15	77681965	77681966
chr15	77682140	77682141
chr15	77682265	77682266
chr15	77682272	77682273
chr15	77682315	77682316
chr15	77682343	77682344
chr15	77682359	77682360
chr15	77682366	77682367
chr15	77682399	77682400
chr15	77682415	77682416
chr15	77682464	77682465
chr15	77682487	77682488
chr15	77682491	77682492
chr15	77682496	77682497
chr15	77682537	77682538
chr15	77682547	77682548
chr15	77682572	77682573
chr15	77682574	77682575
chr15	77682604	77682605
chr15	77682679	77682680
chr15	77682681	77682682
chr15	77682691	77682692
chr15	77682692	77682693
chr15	77682812	77682813
chr15	77682836	77682837
chr15	77682895	77682896
chr15	77683088	77683089
chr15	77683875	77683876
chr15	77683915	77683916
chr15	77683970	77683971
chr15	77683988	77683989
chr15	77684013	77684014
chr15	77684027	77684028
chr15	77684178	77684179
chr15	77684245	77684246
chr15	77684249	77684250
chr15	77684312	77684313
chr15	77684359	77684360
chr15	77684444	77684445
chr15	77686325	77686326
chr15	77686343	77686344
chr15	77686354	77686355
chr15	77686408	77686409
chr15	77686455	77686456
chr15	77686467	77686468
chr15	77686627	77686628
chr15	77686668	77686669
chr15	77686701	77686702
chr15	77690890	77690891
chr15	77690903	77690904
chr15	77691050	77691051
chr15	77691075	77691076
chr15	77691086	77691087
chr15	77691097	77691098
chr15	77691160	77691161
chr15	77691164	77691165
chr15	77691228	77691229
chr15	77691597	77691598
chr15	77692396	77692397
chr15	77692402	77692403
chr15	77692441	77692442
chr15	77692449	77692450
chr15	77692471	77692472
chr15	77692472	77692473
chr15	77692500	77692501
chr15	77692531	77692532
chr15	77692558	77692559
chr15	77692622	77692623
chr15	77692635	77692636
chr15	77692650	77692651
chr15	77692819	77692820
chr15	77692870	77692871
chr15	77692932	77692933
chr15	77692967	77692968
chr15	77692970	77692971
chr15	77693098	77693099
chr15	77693236	77693237
chr15	77693324	77693325
chr15	77693423	77693424
chr15	77693513	77693514
chr15	77693600	77693601
chr15	77693691	77693692
chr15	77693788	77693789
chr15	77693801	77693802
chr15	77693915	77693916
chr15	77694003	77694004
chr15	77694027	77694028
chr15	77694042	77694043
chr15	77694081	77694082
chr15	77694291	77694292
chr15	77694320	77694321
chr15	77694362	77694363
chr15	77694385	77694386
chr15	77694405	77694406
chr15	77695037	77695038
chr15	77695071	77695072
chr15	77698780	77698781
chr15	77698810	77698811
chr15	77698819	77698820
chr15	77699096	77699097
chr15	77700597	77700598
chr15	77704037	77704038
chr15	77704044	77704045
chr15	77706742	77706743
chr15	77708300	77708301
chr15	77711186	77711187
chr15	77711968	77711969
chr15	77713204	77713205
chr15	77717106	77717107
chr15	77722018	77722019
chr15	77737259	77737260
chr15	77739024	77739025
chr15	77739025	77739026
chr15	77746155	77746156
chr15	77751791	77751792
chr15	77755730	77755731
chr15	77765038	77765039
chr15	77768474	77768475
chr15	77784699	77784700
chr15	77788851	77788852
chr15	77789149	77789150
chr15	77789162	77789163
chr15	77790062	77790063
chr15	77808182	77808183
chr15	77817490	77817491
chr15	77824590	77824591
chr15	77833090	77833091
chr15	77833552	77833553
chr15	77834855	77834856
chr15	77840127	77840128
chr15	77840132	77840133
chr15	77844364	77844365
chr15	77845723	77845724
chr15	77846128	77846129
chr15	77865263	77865264
chr15	77865271	77865272
chr15	77865280	77865281
chr15	77865296	77865297
chr15	77865302	77865303
chr15	77881161	77881162
chr15	77881194	77881195
chr15	77883279	77883280
chr15	77883285	77883286
chr15	77883298	77883299
chr15	77883303	77883304
chr15	77884322	77884323
chr15	77890497	77890498
chr15	77893721	77893722
chr15	77893987	77893988
chr15	77902012	77902013
chr15	77902182	77902183
chr15	77902252	77902253
chr15	77910605	77910606
chr15	77910610	77910611
chr15	77912036	77912037
chr15	77912557	77912558
chr15	77918594	77918595
chr15	77924905	77924906
chr15	77924930	77924931
chr15	77925544	77925545
chr15	77925848	77925849
chr15	77929805	77929806
chr15	77952420	77952421
chr15	77954392	77954393
chr15	77955233	77955234
chr15	77955237	77955238
chr15	77955241	77955242
chr15	77968252	77968253
chr15	77972005	77972006
chr15	77975361	77975362
chr15	77975365	77975366
chr15	77983521	77983522
chr15	77987218	77987219
chr15	77987219	77987220
chr15	77987816	77987817
chr15	77988886	77988887
chr15	77989395	77989396
chr15	77989738	77989739
chr15	77990829	77990830
chr15	77991181	77991182
chr15	77992838	77992839
chr15	77992969	77992970
chr15	77993018	77993019
chr15	77994487	77994488
chr15	77995759	77995760
chr15	77995814	77995815
chr15	77995815	77995816
chr15	77996106	77996107
chr15	77996596	77996597
chr15	77996995	77996996
chr15	77997369	77997370
chr15	77997537	77997538
chr15	77997824	77997825
chr15	77997860	77997861
chr15	77998887	77998888
chr15	77998890	77998891
chr15	77999038	77999039
chr15	77999525	77999526
chr15	78000158	78000159
chr15	78000789	78000790
chr15	78001389	78001390
chr15	78001633	78001634
chr15	78001635	78001636
chr15	78001925	78001926
chr15	78008288	78008289
chr15	78009716	78009717
chr15	78011325	78011326
chr15	78011402	78011403
chr15	78012118	78012119
chr15	78012123	78012124
chr15	78012443	78012444
chr15	78012518	78012519
chr15	78012625	78012626
chr15	78012659	78012660
chr15	78012888	78012889
chr15	78013060	78013061
chr15	78013061	78013062
chr15	78013179	78013180
chr15	78013190	78013191
chr15	78013438	78013439
chr15	78013441	78013442
chr15	78013940	78013941
chr15	78013992	78013993
chr15	78014032	78014033
chr15	78014449	78014450
chr15	78014801	78014802
chr15	78018398	78018399
chr15	78025843	78025844
chr15	78028075	78028076
chr15	78028083	78028084
chr15	78036318	78036319
chr15	78036885	78036886
chr15	78037436	78037437
chr15	78039182	78039183
chr15	78043129	78043130
chr15	78047417	78047418
chr15	78052429	78052430
chr15	78055133	78055134
chr15	78060066	78060067
chr15	78060343	78060344
chr15	78066014	78066015
chr15	78069924	78069925
chr15	78077566	78077567
chr15	78078124	78078125
chr15	78078133	78078134
chr15	78078141	78078142
chr15	78079746	78079747
chr15	78079790	78079791
chr15	78079840	78079841
chr15	78088174	78088175
chr15	78088175	78088176
chr15	78088187	78088188
chr15	78089897	78089898
chr15	78097588	78097589
chr15	78102541	78102542
chr15	78102890	78102891
chr15	78111074	78111075
chr15	78112909	78112910
chr15	78114520	78114521
chr15	78118616	78118617
chr15	78118638	78118639
chr15	78118644	78118645
chr15	78128343	78128344
chr15	78128453	78128454
chr15	78149345	78149346
chr15	78162343	78162344
chr15	78176187	78176188
chr15	78176751	78176752
chr15	78178746	78178747
chr15	78179314	78179315
chr15	78187629	78187630
chr15	78198977	78198978
chr15	78221286	78221287
chr15	78224159	78224160
chr15	78224164	78224165
chr15	78224172	78224173
chr15	78224182	78224183
chr15	78231232	78231233
chr15	78233029	78233030
chr15	78233297	78233298
chr15	78233411	78233412
chr15	78233419	78233420
chr15	78241927	78241928
chr15	78250454	78250455
chr15	78256387	78256388
chr15	78256413	78256414
chr15	78256814	78256815
chr15	78256823	78256824
chr15	78256839	78256840
chr15	78256863	78256864
chr15	78256923	78256924
chr15	78256935	78256936
chr15	78256971	78256972
chr15	78256983	78256984
chr15	78256995	78256996
chr15	78264569	78264570
chr15	78267159	78267160
chr15	78267173	78267174
chr15	78267806	78267807
chr15	78270253	78270254
chr15	78283971	78283972
chr15	78283981	78283982
chr15	78283987	78283988
chr15	78283991	78283992
chr15	78294845	78294846
chr15	78294878	78294879
chr15	78295664	78295665
chr15	78309706	78309707
chr15	78309718	78309719
chr15	78309754	78309755
chr15	78309760	78309761
chr15	78312876	78312877
chr15	78315192	78315193
chr15	78318189	78318190
chr15	78318360	78318361
chr15	78318361	78318362
chr15	78318364	78318365
chr15	78326780	78326781
chr15	78346249	78346250
chr15	78346280	78346281
chr15	78346674	78346675
chr15	78353036	78353037
chr15	78355051	78355052
chr15	78355088	78355089
chr15	78355093	78355094
chr15	78355106	78355107
chr15	78361776	78361777
chr15	78361780	78361781
chr15	78362171	78362172
chr15	78362235	78362236
chr15	78365785	78365786
chr15	78366443	78366444
chr15	78370890	78370891
chr15	78370902	78370903
chr15	78379739	78379740
chr15	78379749	78379750
chr15	78383168	78383169
chr15	78383184	78383185
chr15	78429937	78429938
chr15	78429945	78429946
chr15	78433133	78433134
chr15	78438426	78438427
chr15	78445104	78445105
chr15	78445116	78445117
chr15	78450094	78450095
chr15	78465737	78465738
chr15	78474507	78474508
chr15	78507274	78507275
chr15	78507473	78507474
chr15	78507475	78507476
chr15	78515889	78515890
chr15	78515913	78515914
chr15	78515918	78515919
chr15	78515923	78515924
chr15	78537456	78537457
chr15	78537470	78537471
chr15	78537479	78537480
chr15	78537486	78537487
chr15	78537497	78537498
chr15	78537513	78537514
chr15	78537520	78537521
chr15	78544789	78544790
chr15	78545734	78545735
chr15	78563317	78563318
chr15	78563323	78563324
chr15	78566276	78566277
chr15	78573257	78573258
chr15	78578449	78578450
chr15	78579866	78579867
chr15	78579873	78579874
chr15	78581134	78581135
chr15	78581142	78581143
chr15	78598033	78598034
chr15	78598058	78598059
chr15	78598061	78598062
chr15	78608593	78608594
chr15	78612510	78612511
chr15	78614143	78614144
chr15	78614146	78614147
chr15	78614158	78614159
chr15	78616087	78616088
chr15	78635897	78635898
chr15	78635917	78635918
chr15	78635929	78635930
chr15	78636768	78636769
chr15	78639536	78639537
chr15	78639544	78639545
chr15	78639572	78639573
chr15	78641052	78641053
chr15	78645204	78645205
chr15	78651611	78651612
chr15	78693070	78693071
chr15	78695663	78695664
chr15	78696736	78696737
chr15	78723860	78723861
chr15	78725028	78725029
chr15	78725032	78725033
chr15	78728124	78728125
chr15	78728198	78728199
chr15	78728202	78728203
chr15	78728226	78728227
chr15	78728230	78728231
chr15	78732451	78732452
chr15	78732453	78732454
chr15	78733341	78733342
chr15	78738699	78738700
chr15	78740419	78740420
chr15	78740518	78740519
chr15	78742842	78742843
chr15	78742883	78742884
chr15	78743642	78743643
chr15	78744926	78744927
chr15	78744984	78744985
chr15	78752710	78752711
chr15	78752730	78752731
chr15	78752734	78752735
chr15	78753121	78753122
chr15	78753154	78753155
chr15	78753171	78753172
chr15	78753188	78753189
chr15	78753200	78753201
chr15	78755706	78755707
chr15	78755709	78755710
chr15	78755722	78755723
chr15	78758940	78758941
chr15	78758946	78758947
chr15	78758952	78758953
chr15	78758958	78758959
chr15	78775957	78775958
chr15	78775959	78775960
chr15	78776025	78776026
chr15	78776028	78776029
chr15	78776072	78776073
chr15	78776402	78776403
chr15	78776421	78776422
chr15	78781298	78781299
chr15	78781303	78781304
chr15	78808933	78808934
chr15	78809040	78809041
chr15	78809044	78809045
chr15	78814040	78814041
chr15	78814052	78814053
chr15	78815072	78815073
chr15	78818285	78818286
chr15	78819956	78819957
chr15	78826100	78826101
chr15	78826232	78826233
chr15	78829266	78829267
chr15	78829501	78829502
chr15	78834568	78834569
chr15	78836871	78836872
chr15	78836875	78836876
chr15	78837452	78837453
chr15	78837454	78837455
chr15	78840110	78840111
chr15	78842206	78842207
chr15	78854428	78854429
chr15	78854432	78854433
chr15	78855376	78855377
chr15	78858608	78858609
chr15	78859499	78859500
chr15	78863112	78863113
chr15	78864784	78864785
chr15	78865351	78865352
chr15	78865665	78865666
chr15	78865692	78865693
chr15	78865779	78865780
chr15	78866259	78866260
chr15	78867075	78867076
chr15	78867511	78867512
chr15	78868553	78868554
chr15	78868767	78868768
chr15	78869533	78869534
chr15	78870072	78870073
chr15	78871390	78871391
chr15	78871414	78871415
chr15	78871859	78871860
chr15	78873951	78873952
chr15	78874403	78874404
chr15	78874559	78874560
chr15	78874629	78874630
chr15	78874868	78874869
chr15	78874988	78874989
chr15	78875007	78875008
chr15	78875050	78875051
chr15	78875083	78875084
chr15	78875112	78875113
chr15	78875214	78875215
chr15	78875324	78875325
chr15	78875338	78875339
chr15	78875416	78875417
chr15	78875636	78875637
chr15	78875681	78875682
chr15	78875697	78875698
chr15	78875717	78875718
chr15	78875960	78875961
chr15	78876065	78876066
chr15	78876577	78876578
chr15	78876588	78876589
chr15	78876658	78876659
chr15	78876893	78876894
chr15	78876954	78876955
chr15	78876984	78876985
chr15	78877773	78877774
chr15	78878406	78878407
chr15	78878507	78878508
chr15	78878606	78878607
chr15	78878840	78878841
chr15	78878919	78878920
chr15	78878963	78878964
chr15	78879186	78879187
chr15	78879240	78879241
chr15	78879249	78879250
chr15	78879536	78879537
chr15	78879608	78879609
chr15	78879626	78879627
chr15	78880529	78880530
chr15	78880760	78880761
chr15	78880804	78880805
chr15	78880883	78880884
chr15	78880919	78880920
chr15	78880966	78880967
chr15	78881263	78881264
chr15	78881354	78881355
chr15	78881566	78881567
chr15	78882032	78882033
chr15	78882350	78882351
chr15	78882550	78882551
chr15	78882653	78882654
chr15	78883974	78883975
chr15	78884454	78884455
chr15	78884994	78884995
chr15	78885444	78885445
chr15	78885782	78885783
chr15	78885964	78885965
chr15	78886224	78886225
chr15	78886334	78886335
chr15	78886403	78886404
chr15	78886589	78886590
chr15	78886671	78886672
chr15	78886679	78886680
chr15	78886741	78886742
chr15	78886754	78886755
chr15	78886927	78886928
chr15	78887023	78887024
chr15	78887248	78887249
chr15	78887389	78887390
chr15	78887625	78887626
chr15	78887706	78887707
chr15	78888331	78888332
chr15	78888760	78888761
chr15	78889143	78889144
chr15	78889455	78889456
chr15	78889563	78889564
chr15	78889619	78889620
chr15	78889635	78889636
chr15	78889675	78889676
chr15	78890457	78890458
chr15	78891173	78891174
chr15	78891184	78891185
chr15	78891248	78891249
chr15	78891587	78891588
chr15	78892008	78892009
chr15	78892813	78892814
chr15	78893035	78893036
chr15	78893089	78893090
chr15	78893492	78893493
chr15	78893688	78893689
chr15	78894040	78894041
chr15	78894167	78894168
chr15	78894585	78894586
chr15	78894826	78894827
chr15	78894828	78894829
chr15	78895180	78895181
chr15	78895584	78895585
chr15	78896252	78896253
chr15	78896945	78896946
chr15	78896952	78896953
chr15	78897437	78897438
chr15	78897768	78897769
chr15	78897855	78897856
chr15	78897916	78897917
chr15	78897990	78897991
chr15	78898000	78898001
chr15	78898057	78898058
chr15	78898312	78898313
chr15	78898321	78898322
chr15	78898678	78898679
chr15	78899122	78899123
chr15	78899232	78899233
chr15	78900286	78900287
chr15	78900623	78900624
chr15	78901293	78901294
chr15	78901356	78901357
chr15	78901357	78901358
chr15	78901375	78901376
chr15	78901522	78901523
chr15	78901547	78901548
chr15	78901549	78901550
chr15	78901649	78901650
chr15	78901728	78901729
chr15	78902146	78902147
chr15	78902160	78902161
chr15	78902221	78902222
chr15	78902224	78902225
chr15	78902300	78902301
chr15	78902322	78902323
chr15	78902355	78902356
chr15	78902524	78902525
chr15	78902540	78902541
chr15	78902545	78902546
chr15	78902648	78902649
chr15	78902667	78902668
chr15	78902814	78902815
chr15	78902833	78902834
chr15	78903193	78903194
chr15	78903244	78903245
chr15	78903344	78903345
chr15	78903732	78903733
chr15	78903783	78903784
chr15	78903917	78903918
chr15	78903918	78903919
chr15	78903998	78903999
chr15	78904010	78904011
chr15	78904077	78904078
chr15	78904162	78904163
chr15	78904165	78904166
chr15	78904179	78904180
chr15	78904310	78904311
chr15	78904545	78904546
chr15	78904566	78904567
chr15	78904576	78904577
chr15	78904673	78904674
chr15	78905536	78905537
chr15	78907046	78907047
chr15	78907727	78907728
chr15	78908341	78908342
chr15	78908481	78908482
chr15	78908657	78908658
chr15	78909006	78909007
chr15	78909165	78909166
chr15	78909240	78909241
chr15	78909268	78909269
chr15	78909276	78909277
chr15	78909320	78909321
chr15	78909358	78909359
chr15	78909510	78909511
chr15	78909825	78909826
chr15	78910330	78910331
chr15	78910331	78910332
chr15	78910544	78910545
chr15	78910701	78910702
chr15	78910893	78910894
chr15	78910917	78910918
chr15	78911303	78911304
chr15	78911511	78911512
chr15	78911626	78911627
chr15	78911758	78911759
chr15	78912282	78912283
chr15	78912318	78912319
chr15	78912813	78912814
chr15	78913464	78913465
chr15	78914328	78914329
chr15	78914427	78914428
chr15	78916730	78916731
chr15	78917219	78917220
chr15	78919024	78919025
chr15	78919271	78919272
chr15	78920326	78920327
chr15	78920709	78920710
chr15	78921287	78921288
chr15	78923140	78923141
chr15	78923207	78923208
chr15	78924595	78924596
chr15	78927294	78927295
chr15	78928164	78928165
chr15	78928323	78928324
chr15	78928879	78928880
chr15	78929629	78929630
chr15	78931217	78931218
chr15	78931390	78931391
chr15	78933063	78933064
chr15	78933222	78933223
chr15	78933893	78933894
chr15	78934081	78934082
chr15	78934088	78934089
chr15	78934473	78934474
chr15	78934516	78934517
chr15	78934791	78934792
chr15	78934816	78934817
chr15	78934845	78934846
chr15	78934932	78934933
chr15	78935121	78935122
chr15	78935500	78935501
chr15	78935730	78935731
chr15	78936025	78936026
chr15	78936102	78936103
chr15	78936112	78936113
chr15	78936150	78936151
chr15	78936159	78936160
chr15	78936380	78936381
chr15	78936523	78936524
chr15	78936648	78936649
chr15	78936690	78936691
chr15	78936707	78936708
chr15	78936713	78936714
chr15	78936789	78936790
chr15	78936816	78936817
chr15	78936894	78936895
chr15	78936917	78936918
chr15	78937040	78937041
chr15	78937209	78937210
chr15	78937215	78937216
chr15	78937293	78937294
chr15	78937414	78937415
chr15	78937416	78937417
chr15	78937499	78937500
chr15	78937515	78937516
chr15	78937516	78937517
chr15	78937553	78937554
chr15	78937701	78937702
chr15	78937716	78937717
chr15	78937723	78937724
chr15	78937766	78937767
chr15	78937840	78937841
chr15	78937971	78937972
chr15	78938017	78938018
chr15	78938024	78938025
chr15	78938042	78938043
chr15	78938060	78938061
chr15	78938078	78938079
chr15	78938158	78938159
chr15	78938204	78938205
chr15	78938406	78938407
chr15	78938425	78938426
chr15	78938512	78938513
chr15	78938522	78938523
chr15	78938592	78938593
chr15	78938688	78938689
chr15	78938690	78938691
chr15	78938711	78938712
chr15	78938879	78938880
chr15	78938955	78938956
chr15	78939144	78939145
chr15	78939450	78939451
chr15	78939577	78939578
chr15	78939592	78939593
chr15	78939639	78939640
chr15	78939640	78939641
chr15	78939740	78939741
chr15	78939781	78939782
chr15	78939823	78939824
chr15	78939832	78939833
chr15	78940395	78940396
chr15	78940411	78940412
chr15	78940731	78940732
chr15	78940753	78940754
chr15	78940797	78940798
chr15	78941163	78941164
chr15	78941248	78941249
chr15	78941295	78941296
chr15	78941311	78941312
chr15	78941352	78941353
chr15	78941358	78941359
chr15	78941370	78941371
chr15	78941383	78941384
chr15	78941433	78941434
chr15	78941535	78941536
chr15	78941541	78941542
chr15	78941559	78941560
chr15	78941593	78941594
chr15	78941740	78941741
chr15	78941886	78941887
chr15	78941948	78941949
chr15	78942018	78942019
chr15	78942090	78942091
chr15	78942143	78942144
chr15	78942233	78942234
chr15	78942276	78942277
chr15	78942355	78942356
chr15	78942389	78942390
chr15	78942396	78942397
chr15	78942419	78942420
chr15	78942420	78942421
chr15	78942470	78942471
chr15	78942539	78942540
chr15	78942547	78942548
chr15	78942591	78942592
chr15	78942681	78942682
chr15	78942706	78942707
chr15	78942895	78942896
chr15	78943159	78943160
chr15	78943214	78943215
chr15	78943266	78943267
chr15	78943529	78943530
chr15	78943651	78943652
chr15	78943687	78943688
chr15	78943804	78943805
chr15	78943894	78943895
chr15	78944051	78944052
chr15	78944074	78944075
chr15	78944090	78944091
chr15	78944096	78944097
chr15	78944099	78944100
chr15	78945107	78945108
chr15	78945146	78945147
chr15	78945157	78945158
chr15	78945240	78945241
chr15	78945263	78945264
chr15	78945289	78945290
chr15	78945300	78945301
chr15	78945304	78945305
chr15	78945468	78945469
chr15	78945496	78945497
chr15	78945506	78945507
chr15	78945668	78945669
chr15	78945678	78945679
chr15	78945731	78945732
chr15	78945748	78945749
chr15	78945790	78945791
chr15	78945820	78945821
chr15	78945824	78945825
chr15	78945825	78945826
chr15	78945826	78945827
chr15	78945834	78945835
chr15	78945835	78945836
chr15	78945858	78945859
chr15	78945859	78945860
chr15	78945879	78945880
chr15	78945885	78945886
chr15	78946008	78946009
chr15	78946012	78946013
chr15	78946019	78946020
chr15	78946280	78946281
chr15	78946313	78946314
chr15	78946335	78946336
chr15	78946362	78946363
chr15	78946374	78946375
chr15	78946375	78946376
chr15	78946400	78946401
chr15	78946557	78946558
chr15	78946710	78946711
chr15	78946854	78946855
chr15	78946872	78946873
chr15	78946874	78946875
chr15	78947142	78947143
chr15	78947243	78947244
chr15	78947256	78947257
chr15	78947318	78947319
chr15	78947358	78947359
chr15	78947395	78947396
chr15	78947550	78947551
chr15	78947593	78947594
chr15	78947594	78947595
chr15	78947620	78947621
chr15	78947660	78947661
chr15	78947685	78947686
chr15	78947712	78947713
chr15	78947715	78947716
chr15	78947872	78947873
chr15	78947876	78947877
chr15	78947891	78947892
chr15	78947898	78947899
chr15	78947955	78947956
chr15	78947956	78947957
chr15	78948075	78948076
chr15	78948094	78948095
chr15	78948200	78948201
chr15	78948280	78948281
chr15	78948352	78948353
chr15	78948516	78948517
chr15	78948559	78948560
chr15	78948645	78948646
chr15	78948774	78948775
chr15	78948814	78948815
chr15	78948815	78948816
chr15	78948823	78948824
chr15	78948851	78948852
chr15	78948856	78948857
chr15	78948959	78948960
chr15	78949233	78949234
chr15	78949279	78949280
chr15	78949437	78949438
chr15	78949468	78949469
chr15	78949521	78949522
chr15	78949625	78949626
chr15	78949659	78949660
chr15	78949781	78949782
chr15	78949795	78949796
chr15	78949890	78949891
chr15	78950330	78950331
chr15	78950373	78950374
chr15	78950743	78950744
chr15	78950962	78950963
chr15	78950977	78950978
chr15	78951103	78951104
chr15	78951144	78951145
chr15	78951320	78951321
chr15	78951361	78951362
chr15	78951439	78951440
chr15	78951452	78951453
chr15	78952396	78952397
chr15	78952525	78952526
chr15	78952674	78952675
chr15	78952782	78952783
chr15	78952859	78952860
chr15	78952901	78952902
chr15	78953357	78953358
chr15	78953692	78953693
chr15	78953738	78953739
chr15	78954407	78954408
chr15	78954433	78954434
chr15	78954442	78954443
chr15	78955176	78955177
chr15	78957533	78957534
chr15	78957921	78957922
chr15	78958295	78958296
chr15	78958605	78958606
chr15	78961156	78961157
chr15	78961357	78961358
chr15	78961361	78961362
chr15	78961397	78961398
chr15	78961401	78961402
chr15	78961418	78961419
chr15	78961678	78961679
chr15	78968730	78968731
chr15	78970517	78970518
chr15	78975593	78975594
chr15	78980898	78980899
chr15	78980908	78980909
chr15	78980918	78980919
chr15	78981006	78981007
chr15	78983112	78983113
chr15	78985139	78985140
chr15	78988943	78988944
chr15	78989962	78989963
chr15	78990435	78990436
chr15	78992030	78992031
chr15	78996045	78996046
chr15	78996195	78996196
chr15	78996202	78996203
chr15	78996380	78996381
chr15	78997501	78997502
chr15	78999380	78999381
chr15	79000268	79000269
chr15	79000302	79000303
chr15	79002439	79002440
chr15	79002573	79002574
chr15	79002604	79002605
chr15	79002615	79002616
chr15	79002620	79002621
chr15	79003179	79003180
chr15	79003188	79003189
chr15	79003525	79003526
chr15	79003699	79003700
chr15	79005371	79005372
chr15	79005575	79005576
chr15	79006333	79006334
chr15	79006339	79006340
chr15	79006342	79006343
chr15	79006358	79006359
chr15	79006476	79006477
chr15	79007719	79007720
chr15	79010958	79010959
chr15	79010959	79010960
chr15	79011369	79011370
chr15	79013395	79013396
chr15	79014429	79014430
chr15	79014835	79014836
chr15	79014909	79014910
chr15	79015347	79015348
chr15	79015801	79015802
chr15	79015939	79015940
chr15	79017391	79017392
chr15	79017491	79017492
chr15	79017844	79017845
chr15	79017860	79017861
chr15	79017874	79017875
chr15	79018217	79018218
chr15	79019211	79019212
chr15	79019776	79019777
chr15	79020017	79020018
chr15	79020382	79020383
chr15	79021034	79021035
chr15	79021324	79021325
chr15	79021653	79021654
chr15	79021659	79021660
chr15	79021673	79021674
chr15	79022069	79022070
chr15	79022456	79022457
chr15	79022503	79022504
chr15	79023117	79023118
chr15	79023443	79023444
chr15	79023455	79023456
chr15	79023461	79023462
chr15	79023552	79023553
chr15	79023643	79023644
chr15	79023842	79023843
chr15	79023975	79023976
chr15	79024160	79024161
chr15	79024220	79024221
chr15	79024965	79024966
chr15	79027024	79027025
chr15	79028187	79028188
chr15	79028288	79028289
chr15	79029289	79029290
chr15	79030735	79030736
chr15	79032510	79032511
chr15	79032929	79032930
chr15	79033637	79033638
chr15	79034274	79034275
chr15	79036109	79036110
chr15	79036526	79036527
chr15	79037600	79037601
chr15	79037618	79037619
chr15	79037942	79037943
chr15	79038021	79038022
chr15	79038074	79038075
chr15	79038122	79038123
chr15	79038135	79038136
chr15	79040031	79040032
chr15	79041129	79041130
chr15	79041457	79041458
chr15	79041458	79041459
chr15	79041699	79041700
chr15	79042974	79042975
chr15	79043920	79043921
chr15	79044200	79044201
chr15	79044963	79044964
chr15	79045803	79045804
chr15	79045861	79045862
chr15	79046002	79046003
chr15	79046141	79046142
chr15	79046313	79046314
chr15	79046608	79046609
chr15	79046900	79046901
chr15	79047727	79047728
chr15	79048282	79048283
chr15	79048672	79048673
chr15	79050992	79050993
chr15	79051363	79051364
chr15	79051399	79051400
chr15	79051934	79051935
chr15	79054324	79054325
chr15	79055182	79055183
chr15	79055192	79055193
chr15	79055206	79055207
chr15	79055207	79055208
chr15	79057521	79057522
chr15	79057589	79057590
chr15	79057718	79057719
chr15	79057768	79057769
chr15	79057770	79057771
chr15	79057857	79057858
chr15	79057870	79057871
chr15	79057897	79057898
chr15	79057915	79057916
chr15	79057934	79057935
chr15	79058268	79058269
chr15	79058298	79058299
chr15	79058327	79058328
chr15	79058346	79058347
chr15	79058360	79058361
chr15	79058423	79058424
chr15	79058529	79058530
chr15	79058754	79058755
chr15	79058764	79058765
chr15	79059060	79059061
chr15	79059204	79059205
chr15	79059238	79059239
chr15	79059240	79059241
chr15	79059259	79059260
chr15	79059764	79059765
chr15	79059793	79059794
chr15	79060192	79060193
chr15	79060344	79060345
chr15	79060445	79060446
chr15	79060501	79060502
chr15	79060978	79060979
chr15	79061027	79061028
chr15	79061176	79061177
chr15	79061658	79061659
chr15	79062536	79062537
chr15	79062755	79062756
chr15	79063249	79063250
chr15	79065223	79065224
chr15	79065597	79065598
chr15	79067164	79067165
chr15	79067497	79067498
chr15	79067553	79067554
chr15	79067696	79067697
chr15	79067820	79067821
chr15	79068168	79068169
chr15	79068191	79068192
chr15	79068398	79068399
chr15	79068760	79068761
chr15	79068824	79068825
chr15	79068874	79068875
chr15	79069135	79069136
chr15	79069592	79069593
chr15	79069859	79069860
chr15	79070486	79070487
chr15	79071024	79071025
chr15	79072855	79072856
chr15	79073203	79073204
chr15	79073740	79073741
chr15	79074129	79074130
chr15	79074325	79074326
chr15	79075390	79075391
chr15	79075568	79075569
chr15	79076546	79076547
chr15	79076750	79076751
chr15	79076764	79076765
chr15	79077106	79077107
chr15	79077163	79077164
chr15	79077181	79077182
chr15	79077414	79077415
chr15	79077953	79077954
chr15	79078164	79078165
chr15	79078174	79078175
chr15	79078193	79078194
chr15	79078244	79078245
chr15	79078330	79078331
chr15	79078503	79078504
chr15	79078583	79078584
chr15	79078617	79078618
chr15	79078684	79078685
chr15	79078735	79078736
chr15	79078964	79078965
chr15	79078996	79078997
chr15	79079275	79079276
chr15	79079314	79079315
chr15	79079370	79079371
chr15	79079434	79079435
chr15	79079555	79079556
chr15	79079612	79079613
chr15	79079648	79079649
chr15	79079665	79079666
chr15	79079673	79079674
chr15	79079801	79079802
chr15	79080075	79080076
chr15	79080091	79080092
chr15	79080195	79080196
chr15	79080267	79080268
chr15	79080317	79080318
chr15	79080463	79080464
chr15	79080471	79080472
chr15	79080475	79080476
chr15	79080525	79080526
chr15	79080589	79080590
chr15	79080607	79080608
chr15	79080956	79080957
chr15	79081059	79081060
chr15	79081065	79081066
chr15	79081069	79081070
chr15	79081310	79081311
chr15	79081334	79081335
chr15	79081398	79081399
chr15	79081478	79081479
chr15	79081498	79081499
chr15	79081508	79081509
chr15	79081768	79081769
chr15	79081947	79081948
chr15	79083322	79083323
chr15	79083543	79083544
chr15	79083808	79083809
chr15	79083817	79083818
chr15	79083819	79083820
chr15	79083820	79083821
chr15	79084502	79084503
chr15	79085328	79085329
chr15	79085752	79085753
chr15	79085789	79085790
chr15	79086056	79086057
chr15	79087185	79087186
chr15	79087197	79087198
chr15	79087317	79087318
chr15	79087612	79087613
chr15	79089813	79089814
chr15	79090056	79090057
chr15	79090121	79090122
chr15	79091311	79091312
chr15	79091622	79091623
chr15	79091805	79091806
chr15	79091879	79091880
chr15	79092318	79092319
chr15	79094808	79094809
chr15	79095324	79095325
chr15	79096000	79096001
chr15	79096730	79096731
chr15	79097542	79097543
chr15	79097596	79097597
chr15	79098168	79098169
chr15	79098185	79098186
chr15	79098289	79098290
chr15	79098300	79098301
chr15	79098376	79098377
chr15	79098553	79098554
chr15	79098772	79098773
chr15	79098881	79098882
chr15	79098891	79098892
chr15	79098926	79098927
chr15	79098959	79098960
chr15	79098962	79098963
chr15	79099015	79099016
chr15	79099095	79099096
chr15	79099391	79099392
chr15	79099986	79099987
chr15	79100180	79100181
chr15	79100398	79100399
chr15	79100443	79100444
chr15	79100458	79100459
chr15	79100525	79100526
chr15	79100536	79100537
chr15	79100633	79100634
chr15	79100640	79100641
chr15	79100655	79100656
chr15	79100670	79100671
chr15	79100845	79100846
chr15	79100967	79100968
chr15	79100981	79100982
chr15	79100995	79100996
chr15	79101018	79101019
chr15	79101089	79101090
chr15	79101095	79101096
chr15	79101184	79101185
chr15	79101215	79101216
chr15	79101291	79101292
chr15	79101420	79101421
chr15	79101457	79101458
chr15	79101494	79101495
chr15	79101505	79101506
chr15	79101530	79101531
chr15	79101635	79101636
chr15	79101664	79101665
chr15	79101680	79101681
chr15	79101710	79101711
chr15	79101966	79101967
chr15	79101994	79101995
chr15	79102707	79102708
chr15	79102862	79102863
chr15	79102911	79102912
chr15	79102949	79102950
chr15	79103219	79103220
chr15	79104497	79104498
chr15	79104826	79104827
chr15	79104830	79104831
chr15	79104881	79104882
chr15	79105038	79105039
chr15	79105043	79105044
chr15	79105122	79105123
chr15	79105129	79105130
chr15	79105137	79105138
chr15	79105258	79105259
chr15	79105313	79105314
chr15	79105632	79105633
chr15	79105749	79105750
chr15	79105782	79105783
chr15	79105798	79105799
chr15	79105805	79105806
chr15	79105945	79105946
chr15	79105972	79105973
chr15	79106264	79106265
chr15	79106274	79106275
chr15	79106587	79106588
chr15	79106767	79106768
chr15	79107470	79107471
chr15	79108456	79108457
chr15	79108674	79108675
chr15	79109016	79109017
chr15	79109194	79109195
chr15	79109248	79109249
chr15	79109486	79109487
chr15	79109526	79109527
chr15	79109995	79109996
chr15	79110953	79110954
chr15	79110998	79110999
chr15	79111215	79111216
chr15	79111742	79111743
chr15	79111981	79111982
chr15	79112031	79112032
chr15	79112348	79112349
chr15	79112420	79112421
chr15	79112422	79112423
chr15	79112577	79112578
chr15	79112593	79112594
chr15	79113169	79113170
chr15	79113183	79113184
chr15	79113341	79113342
chr15	79113884	79113885
chr15	79114374	79114375
chr15	79115004	79115005
chr15	79115071	79115072
chr15	79115237	79115238
chr15	79115303	79115304
chr15	79115556	79115557
chr15	79115629	79115630
chr15	79116059	79116060
chr15	79116309	79116310
chr15	79117621	79117622
chr15	79117979	79117980
chr15	79118085	79118086
chr15	79119668	79119669
chr15	79121952	79121953
chr15	79122380	79122381
chr15	79124004	79124005
chr15	79124495	79124496
chr15	79124673	79124674
chr15	79125410	79125411
chr15	79126000	79126001
chr15	79126067	79126068
chr15	79126101	79126102
chr15	79127193	79127194
chr15	79128686	79128687
chr15	79129201	79129202
chr15	79130276	79130277
chr15	79132344	79132345
chr15	79133729	79133730
chr15	79134015	79134016
chr15	79134209	79134210
chr15	79134552	79134553
chr15	79134611	79134612
chr15	79135816	79135817
chr15	79135982	79135983
chr15	79136516	79136517
chr15	79136529	79136530
chr15	79137258	79137259
chr15	79137265	79137266
chr15	79137584	79137585
chr15	79137714	79137715
chr15	79137784	79137785
chr15	79138036	79138037
chr15	79138066	79138067
chr15	79138459	79138460
chr15	79138572	79138573
chr15	79139377	79139378
chr15	79139380	79139381
chr15	79139757	79139758
chr15	79140224	79140225
chr15	79140837	79140838
chr15	79141025	79141026
chr15	79141176	79141177
chr15	79141619	79141620
chr15	79141799	79141800
chr15	79142210	79142211
chr15	79142406	79142407
chr15	79142894	79142895
chr15	79143406	79143407
chr15	79143510	79143511
chr15	79143932	79143933
chr15	79144080	79144081
chr15	79144511	79144512
chr15	79144911	79144912
chr15	79144952	79144953
chr15	79144968	79144969
chr15	79145000	79145001
chr15	79145114	79145115
chr15	79145316	79145317
chr15	79145326	79145327
chr15	79145395	79145396
chr15	79145598	79145599
chr15	79145627	79145628
chr15	79145666	79145667
chr15	79145675	79145676
chr15	79146147	79146148
chr15	79146153	79146154
chr15	79146276	79146277
chr15	79146382	79146383
chr15	79146400	79146401
chr15	79146402	79146403
chr15	79146414	79146415
chr15	79146418	79146419
chr15	79146425	79146426
chr15	79146457	79146458
chr15	79146546	79146547
chr15	79146605	79146606
chr15	79146614	79146615
chr15	79146647	79146648
chr15	79146813	79146814
chr15	79146915	79146916
chr15	79147094	79147095
chr15	79147167	79147168
chr15	79147227	79147228
chr15	79147288	79147289
chr15	79147338	79147339
chr15	79147506	79147507
chr15	79147521	79147522
chr15	79147693	79147694
chr15	79147736	79147737
chr15	79147873	79147874
chr15	79147928	79147929
chr15	79148042	79148043
chr15	79148058	79148059
chr15	79148227	79148228
chr15	79148485	79148486
chr15	79148624	79148625
chr15	79148672	79148673
chr15	79148712	79148713
chr15	79148713	79148714
chr15	79149452	79149453
chr15	79149646	79149647
chr15	79149726	79149727
chr15	79149767	79149768
chr15	79149801	79149802
chr15	79149863	79149864
chr15	79149864	79149865
chr15	79149881	79149882
chr15	79150091	79150092
chr15	79150631	79150632
chr15	79150745	79150746
chr15	79150951	79150952
chr15	79150974	79150975
chr15	79151011	79151012
chr15	79151024	79151025
chr15	79151093	79151094
chr15	79151487	79151488
chr15	79151538	79151539
chr15	79151809	79151810
chr15	79151895	79151896
chr15	79151902	79151903
chr15	79151907	79151908
chr15	79151912	79151913
chr15	79151925	79151926
chr15	79152022	79152023
chr15	79152137	79152138
chr15	79152174	79152175
chr15	79152252	79152253
chr15	79152333	79152334
chr15	79152657	79152658
chr15	79152683	79152684
chr15	79152942	79152943
chr15	79153299	79153300
chr15	79153414	79153415
chr15	79153506	79153507
chr15	79153684	79153685
chr15	79153721	79153722
chr15	79153928	79153929
chr15	79153957	79153958
chr15	79153996	79153997
chr15	79154123	79154124
chr15	79154411	79154412
chr15	79154423	79154424
chr15	79154661	79154662
chr15	79154701	79154702
chr15	79155245	79155246
chr15	79155258	79155259
chr15	79155388	79155389
chr15	79155540	79155541
chr15	79155770	79155771
chr15	79155902	79155903
chr15	79155903	79155904
chr15	79156003	79156004
chr15	79156195	79156196
chr15	79156384	79156385
chr15	79156968	79156969
chr15	79157033	79157034
chr15	79157458	79157459
chr15	79157566	79157567
chr15	79157608	79157609
chr15	79157654	79157655
chr15	79158137	79158138
chr15	79158967	79158968
chr15	79159079	79159080
chr15	79159356	79159357
chr15	79159419	79159420
chr15	79159762	79159763
chr15	79159943	79159944
chr15	79159946	79159947
chr15	79160135	79160136
chr15	79160160	79160161
chr15	79161006	79161007
chr15	79161030	79161031
chr15	79161097	79161098
chr15	79161265	79161266
chr15	79161267	79161268
chr15	79162024	79162025
chr15	79162369	79162370
chr15	79162424	79162425
chr15	79162548	79162549
chr15	79162721	79162722
chr15	79162932	79162933
chr15	79163181	79163182
chr15	79163272	79163273
chr15	79164189	79164190
chr15	79164240	79164241
chr15	79164697	79164698
chr15	79164716	79164717
chr15	79165201	79165202
chr15	79165298	79165299
chr15	79165304	79165305
chr15	79165583	79165584
chr15	79165584	79165585
chr15	79166422	79166423
chr15	79166479	79166480
chr15	79166480	79166481
chr15	79166764	79166765
chr15	79166939	79166940
chr15	79167522	79167523
chr15	79167792	79167793
chr15	79168511	79168512
chr15	79168512	79168513
chr15	79168679	79168680
chr15	79169237	79169238
chr15	79169383	79169384
chr15	79169470	79169471
chr15	79169664	79169665
chr15	79169784	79169785
chr15	79169876	79169877
chr15	79170135	79170136
chr15	79170300	79170301
chr15	79171080	79171081
chr15	79171800	79171801
chr15	79172104	79172105
chr15	79172791	79172792
chr15	79172934	79172935
chr15	79173412	79173413
chr15	79174519	79174520
chr15	79174882	79174883
chr15	79174884	79174885
chr15	79174888	79174889
chr15	79174890	79174891
chr15	79174896	79174897
chr15	79174901	79174902
chr15	79174908	79174909
chr15	79175064	79175065
chr15	79175132	79175133
chr15	79175152	79175153
chr15	79175579	79175580
chr15	79175810	79175811
chr15	79176222	79176223
chr15	79176688	79176689
chr15	79176990	79176991
chr15	79177027	79177028
chr15	79177314	79177315
chr15	79177459	79177460
chr15	79178130	79178131
chr15	79178534	79178535
chr15	79178717	79178718
chr15	79179238	79179239
chr15	79179273	79179274
chr15	79179432	79179433
chr15	79179752	79179753
chr15	79179754	79179755
chr15	79180155	79180156
chr15	79180162	79180163
chr15	79180327	79180328
chr15	79180393	79180394
chr15	79181592	79181593
chr15	79182207	79182208
chr15	79182909	79182910
chr15	79184037	79184038
chr15	79184044	79184045
chr15	79184170	79184171
chr15	79184332	79184333
chr15	79184542	79184543
chr15	79185241	79185242
chr15	79185248	79185249
chr15	79185254	79185255
chr15	79185551	79185552
chr15	79185929	79185930
chr15	79186354	79186355
chr15	79186645	79186646
chr15	79186866	79186867
chr15	79187905	79187906
chr15	79188182	79188183
chr15	79188951	79188952
chr15	79189045	79189046
chr15	79189422	79189423
chr15	79189479	79189480
chr15	79189480	79189481
chr15	79189542	79189543
chr15	79189795	79189796
chr15	79190077	79190078
chr15	79190289	79190290
chr15	79190298	79190299
chr15	79190660	79190661
chr15	79191901	79191902
chr15	79192034	79192035
chr15	79192177	79192178
chr15	79192457	79192458
chr15	79192729	79192730
chr15	79195434	79195435
chr15	79195634	79195635
chr15	79195842	79195843
chr15	79196115	79196116
chr15	79196203	79196204
chr15	79198042	79198043
chr15	79198748	79198749
chr15	79198823	79198824
chr15	79198874	79198875
chr15	79198942	79198943
chr15	79199242	79199243
chr15	79199274	79199275
chr15	79199306	79199307
chr15	79199309	79199310
chr15	79199317	79199318
chr15	79199365	79199366
chr15	79199367	79199368
chr15	79199376	79199377
chr15	79199556	79199557
chr15	79199609	79199610
chr15	79199615	79199616
chr15	79199621	79199622
chr15	79199653	79199654
chr15	79199656	79199657
chr15	79199666	79199667
chr15	79199716	79199717
chr15	79200655	79200656
chr15	79201671	79201672
chr15	79202111	79202112
chr15	79202149	79202150
chr15	79202368	79202369
chr15	79202435	79202436
chr15	79202467	79202468
chr15	79202666	79202667
chr15	79202706	79202707
chr15	79202838	79202839
chr15	79202860	79202861
chr15	79203338	79203339
chr15	79203470	79203471
chr15	79203552	79203553
chr15	79203624	79203625
chr15	79203937	79203938
chr15	79204012	79204013
chr15	79204361	79204362
chr15	79209047	79209048
chr15	79210689	79210690
chr15	79211433	79211434
chr15	79211559	79211560
chr15	79211568	79211569
chr15	79211656	79211657
chr15	79211772	79211773
chr15	79211804	79211805
chr15	79211947	79211948
chr15	79212123	79212124
chr15	79212204	79212205
chr15	79212207	79212208
chr15	79212413	79212414
chr15	79212521	79212522
chr15	79212842	79212843
chr15	79213287	79213288
chr15	79213398	79213399
chr15	79213449	79213450
chr15	79213875	79213876
chr15	79213889	79213890
chr15	79214092	79214093
chr15	79214195	79214196
chr15	79214285	79214286
chr15	79214349	79214350
chr15	79214374	79214375
chr15	79214477	79214478
chr15	79214529	79214530
chr15	79214548	79214549
chr15	79214648	79214649
chr15	79214662	79214663
chr15	79214667	79214668
chr15	79214762	79214763
chr15	79214811	79214812
chr15	79214853	79214854
chr15	79214907	79214908
chr15	79214988	79214989
chr15	79215024	79215025
chr15	79215168	79215169
chr15	79215312	79215313
chr15	79215331	79215332
chr15	79215343	79215344
chr15	79215735	79215736
chr15	79215797	79215798
chr15	79215798	79215799
chr15	79215799	79215800
chr15	79215810	79215811
chr15	79215817	79215818
chr15	79215826	79215827
chr15	79215906	79215907
chr15	79215969	79215970
chr15	79215987	79215988
chr15	79215989	79215990
chr15	79216020	79216021
chr15	79216025	79216026
chr15	79216028	79216029
chr15	79216034	79216035
chr15	79216044	79216045
chr15	79216065	79216066
chr15	79216447	79216448
chr15	79216471	79216472
chr15	79216524	79216525
chr15	79216567	79216568
chr15	79216568	79216569
chr15	79216718	79216719
chr15	79216853	79216854
chr15	79216854	79216855
chr15	79216877	79216878
chr15	79216934	79216935
chr15	79216985	79216986
chr15	79216993	79216994
chr15	79217003	79217004
chr15	79217106	79217107
chr15	79217118	79217119
chr15	79217188	79217189
chr15	79217323	79217324
chr15	79217345	79217346
chr15	79217387	79217388
chr15	79217579	79217580
chr15	79217716	79217717
chr15	79217724	79217725
chr15	79217768	79217769
chr15	79217769	79217770
chr15	79217770	79217771
chr15	79217772	79217773
chr15	79217784	79217785
chr15	79217814	79217815
chr15	79217893	79217894
chr15	79217943	79217944
chr15	79217948	79217949
chr15	79218026	79218027
chr15	79218057	79218058
chr15	79218076	79218077
chr15	79218135	79218136
chr15	79218147	79218148
chr15	79218161	79218162
chr15	79218172	79218173
chr15	79218212	79218213
chr15	79218295	79218296
chr15	79218309	79218310
chr15	79218393	79218394
chr15	79218479	79218480
chr15	79218598	79218599
chr15	79218804	79218805
chr15	79218810	79218811
chr15	79218836	79218837
chr15	79218974	79218975
chr15	79219111	79219112
chr15	79219117	79219118
chr15	79219139	79219140
chr15	79219164	79219165
chr15	79219321	79219322
chr15	79219325	79219326
chr15	79219329	79219330
chr15	79219334	79219335
chr15	79219422	79219423
chr15	79219598	79219599
chr15	79220162	79220163
chr15	79220198	79220199
chr15	79220199	79220200
chr15	79220411	79220412
chr15	79220467	79220468
chr15	79220491	79220492
chr15	79220708	79220709
chr15	79220874	79220875
chr15	79220948	79220949
chr15	79221160	79221161
chr15	79221236	79221237
chr15	79221442	79221443
chr15	79221462	79221463
chr15	79221776	79221777
chr15	79221820	79221821
chr15	79221839	79221840
chr15	79221845	79221846
chr15	79221889	79221890
chr15	79221956	79221957
chr15	79221967	79221968
chr15	79221982	79221983
chr15	79222005	79222006
chr15	79222066	79222067
chr15	79222086	79222087
chr15	79222121	79222122
chr15	79222321	79222322
chr15	79222395	79222396
chr15	79222397	79222398
chr15	79222431	79222432
chr15	79222437	79222438
chr15	79222466	79222467
chr15	79222499	79222500
chr15	79222572	79222573
chr15	79222591	79222592
chr15	79222819	79222820
chr15	79222873	79222874
chr15	79222921	79222922
chr15	79222970	79222971
chr15	79223048	79223049
chr15	79223155	79223156
chr15	79223175	79223176
chr15	79223183	79223184
chr15	79223300	79223301
chr15	79223379	79223380
chr15	79223415	79223416
chr15	79223454	79223455
chr15	79223510	79223511
chr15	79223604	79223605
chr15	79223647	79223648
chr15	79223719	79223720
chr15	79223857	79223858
chr15	79223999	79224000
chr15	79224052	79224053
chr15	79224059	79224060
chr15	79224102	79224103
chr15	79224122	79224123
chr15	79224123	79224124
chr15	79224260	79224261
chr15	79224329	79224330
chr15	79224487	79224488
chr15	79224584	79224585
chr15	79224596	79224597
chr15	79224715	79224716
chr15	79224735	79224736
chr15	79225203	79225204
chr15	79225238	79225239
chr15	79225854	79225855
chr15	79225885	79225886
chr15	79225889	79225890
chr15	79225891	79225892
chr15	79225899	79225900
chr15	79225900	79225901
chr15	79226059	79226060
chr15	79226133	79226134
chr15	79226242	79226243
chr15	79226366	79226367
chr15	79226445	79226446
chr15	79226472	79226473
chr15	79226474	79226475
chr15	79226774	79226775
chr15	79226858	79226859
chr15	79226875	79226876
chr15	79226916	79226917
chr15	79226926	79226927
chr15	79226960	79226961
chr15	79226987	79226988
chr15	79227003	79227004
chr15	79227591	79227592
chr15	79227640	79227641
chr15	79227894	79227895
chr15	79227964	79227965
chr15	79228097	79228098
chr15	79228372	79228373
chr15	79228432	79228433
chr15	79228515	79228516
chr15	79228520	79228521
chr15	79228756	79228757
chr15	79229025	79229026
chr15	79229715	79229716
chr15	79229841	79229842
chr15	79229885	79229886
chr15	79230367	79230368
chr15	79230746	79230747
chr15	79231083	79231084
chr15	79231330	79231331
chr15	79231662	79231663
chr15	79231757	79231758
chr15	79231770	79231771
chr15	79231819	79231820
chr15	79231890	79231891
chr15	79231903	79231904
chr15	79231964	79231965
chr15	79231982	79231983
chr15	79232031	79232032
chr15	79232140	79232141
chr15	79232214	79232215
chr15	79232285	79232286
chr15	79232300	79232301
chr15	79232510	79232511
chr15	79232561	79232562
chr15	79232661	79232662
chr15	79232707	79232708
chr15	79232905	79232906
chr15	79232928	79232929
chr15	79233111	79233112
chr15	79233158	79233159
chr15	79233364	79233365
chr15	79233394	79233395
chr15	79233664	79233665
chr15	79233762	79233763
chr15	79234047	79234048
chr15	79234910	79234911
chr15	79234920	79234921
chr15	79234962	79234963
chr15	79235227	79235228
chr15	79235283	79235284
chr15	79235401	79235402
chr15	79235482	79235483
chr15	79235557	79235558
chr15	79235617	79235618
chr15	79235662	79235663
chr15	79235673	79235674
chr15	79235924	79235925
chr15	79236105	79236106
chr15	79236285	79236286
chr15	79236289	79236290
chr15	79236781	79236782
chr15	79236856	79236857
chr15	79236969	79236970
chr15	79237020	79237021
chr15	79237027	79237028
chr15	79237141	79237142
chr15	79237146	79237147
chr15	79237152	79237153
chr15	79237157	79237158
chr15	79237168	79237169
chr15	79237179	79237180
chr15	79237210	79237211
chr15	79237257	79237258
chr15	79237277	79237278
chr15	79237312	79237313
chr15	79237412	79237413
chr15	79237525	79237526
chr15	79237693	79237694
chr15	79237752	79237753
chr15	79238258	79238259
chr15	79238561	79238562
chr15	79238695	79238696
chr15	79239102	79239103
chr15	79239209	79239210
chr15	79239306	79239307
chr15	79239781	79239782
chr15	79240369	79240370
chr15	79240466	79240467
chr15	79240649	79240650
chr15	79241019	79241020
chr15	79241473	79241474
chr15	79241616	79241617
chr15	79241657	79241658
chr15	79241671	79241672
chr15	79241837	79241838
chr15	79241838	79241839
chr15	79241848	79241849
chr15	79241859	79241860
chr15	79242031	79242032
chr15	79242161	79242162
chr15	79242174	79242175
chr15	79242230	79242231
chr15	79242341	79242342
chr15	79242440	79242441
chr15	79242443	79242444
chr15	79242446	79242447
chr15	79242468	79242469
chr15	79245154	79245155
chr15	79245701	79245702
chr15	79247072	79247073
chr15	79247869	79247870
chr15	79248136	79248137
chr15	79248340	79248341
chr15	79248341	79248342
chr15	79248350	79248351
chr15	79248683	79248684
chr15	79250176	79250177
chr15	79250525	79250526
chr15	79250863	79250864
chr15	79250924	79250925
chr15	79251346	79251347
chr15	79252255	79252256
chr15	79252568	79252569
chr15	79255048	79255049
chr15	79255656	79255657
chr15	79255827	79255828
chr15	79255887	79255888
chr15	79255899	79255900
chr15	79255953	79255954
chr15	79256513	79256514
chr15	79256553	79256554
chr15	79256617	79256618
chr15	79256765	79256766
chr15	79256846	79256847
chr15	79256863	79256864
chr15	79256864	79256865
chr15	79257031	79257032
chr15	79257112	79257113
chr15	79257116	79257117
chr15	79257176	79257177
chr15	79257177	79257178
chr15	79257186	79257187
chr15	79257272	79257273
chr15	79257278	79257279
chr15	79257377	79257378
chr15	79257411	79257412
chr15	79257438	79257439
chr15	79257488	79257489
chr15	79257515	79257516
chr15	79257540	79257541
chr15	79257552	79257553
chr15	79257912	79257913
chr15	79257917	79257918
chr15	79258275	79258276
chr15	79258863	79258864
chr15	79259013	79259014
chr15	79259073	79259074
chr15	79259079	79259080
chr15	79259121	79259122
chr15	79259481	79259482
chr15	79259837	79259838
chr15	79259844	79259845
chr15	79260001	79260002
chr15	79260002	79260003
chr15	79260245	79260246
chr15	79260253	79260254
chr15	79260263	79260264
chr15	79260350	79260351
chr15	79260416	79260417
chr15	79260503	79260504
chr15	79261048	79261049
chr15	79261162	79261163
chr15	79261171	79261172
chr15	79261183	79261184
chr15	79261255	79261256
chr15	79261728	79261729
chr15	79261821	79261822
chr15	79261824	79261825
chr15	79262007	79262008
chr15	79262017	79262018
chr15	79262019	79262020
chr15	79262029	79262030
chr15	79262353	79262354
chr15	79262369	79262370
chr15	79262371	79262372
chr15	79262452	79262453
chr15	79262561	79262562
chr15	79262581	79262582
chr15	79262786	79262787
chr15	79262894	79262895
chr15	79262981	79262982
chr15	79263415	79263416
chr15	79263551	79263552
chr15	79263552	79263553
chr15	79263760	79263761
chr15	79263782	79263783
chr15	79263800	79263801
chr15	79263827	79263828
chr15	79263856	79263857
chr15	79263871	79263872
chr15	79263893	79263894
chr15	79263897	79263898
chr15	79263906	79263907
chr15	79263914	79263915
chr15	79263962	79263963
chr15	79264079	79264080
chr15	79264323	79264324
chr15	79264623	79264624
chr15	79264636	79264637
chr15	79264681	79264682
chr15	79264728	79264729
chr15	79264744	79264745
chr15	79264891	79264892
chr15	79265052	79265053
chr15	79265149	79265150
chr15	79267657	79267658
chr15	79267870	79267871
chr15	79267926	79267927
chr15	79268150	79268151
chr15	79268748	79268749
chr15	79268753	79268754
chr15	79269228	79269229
chr15	79269454	79269455
chr15	79269535	79269536
chr15	79269890	79269891
chr15	79269900	79269901
chr15	79269924	79269925
chr15	79270124	79270125
chr15	79270201	79270202
chr15	79270402	79270403
chr15	79270456	79270457
chr15	79270465	79270466
chr15	79270695	79270696
chr15	79270766	79270767
chr15	79270807	79270808
chr15	79270836	79270837
chr15	79270854	79270855
chr15	79270892	79270893
chr15	79270922	79270923
chr15	79271891	79271892
chr15	79271900	79271901
chr15	79272183	79272184
chr15	79272220	79272221
chr15	79272271	79272272
chr15	79272277	79272278
chr15	79272293	79272294
chr15	79272369	79272370
chr15	79272372	79272373
chr15	79272431	79272432
chr15	79272448	79272449
chr15	79273214	79273215
chr15	79273228	79273229
chr15	79273256	79273257
chr15	79273605	79273606
chr15	79274258	79274259
chr15	79274304	79274305
chr15	79274321	79274322
chr15	79274875	79274876
chr15	79274922	79274923
chr15	79275146	79275147
chr15	79275173	79275174
chr15	79275248	79275249
chr15	79275370	79275371
chr15	79275432	79275433
chr15	79275439	79275440
chr15	79275809	79275810
chr15	79275816	79275817
chr15	79275849	79275850
chr15	79275900	79275901
chr15	79275906	79275907
chr15	79275993	79275994
chr15	79275997	79275998
chr15	79276026	79276027
chr15	79276027	79276028
chr15	79276182	79276183
chr15	79276189	79276190
chr15	79276294	79276295
chr15	79276389	79276390
chr15	79276440	79276441
chr15	79276453	79276454
chr15	79276625	79276626
chr15	79276652	79276653
chr15	79276735	79276736
chr15	79276824	79276825
chr15	79277163	79277164
chr15	79277188	79277189
chr15	79277197	79277198
chr15	79277300	79277301
chr15	79277393	79277394
chr15	79277415	79277416
chr15	79277486	79277487
chr15	79277487	79277488
chr15	79277490	79277491
chr15	79277493	79277494
chr15	79277519	79277520
chr15	79277594	79277595
chr15	79277595	79277596
chr15	79277677	79277678
chr15	79277679	79277680
chr15	79277704	79277705
chr15	79277757	79277758
chr15	79277895	79277896
chr15	79277914	79277915
chr15	79277930	79277931
chr15	79277933	79277934
chr15	79278076	79278077
chr15	79278288	79278289
chr15	79278305	79278306
chr15	79278332	79278333
chr15	79278351	79278352
chr15	79278431	79278432
chr15	79278448	79278449
chr15	79278495	79278496
chr15	79278557	79278558
chr15	79278589	79278590
chr15	79278646	79278647
chr15	79278691	79278692
chr15	79278702	79278703
chr15	79278733	79278734
chr15	79278744	79278745
chr15	79278891	79278892
chr15	79278969	79278970
chr15	79278970	79278971
chr15	79278983	79278984
chr15	79279065	79279066
chr15	79279070	79279071
chr15	79279088	79279089
chr15	79279241	79279242
chr15	79279506	79279507
chr15	79279539	79279540
chr15	79279733	79279734
chr15	79279736	79279737
chr15	79279948	79279949
chr15	79280040	79280041
chr15	79280451	79280452
chr15	79280515	79280516
chr15	79280531	79280532
chr15	79280925	79280926
chr15	79281679	79281680
chr15	79282079	79282080
chr15	79282094	79282095
chr15	79282260	79282261
chr15	79282481	79282482
chr15	79282637	79282638
chr15	79283278	79283279
chr15	79283567	79283568
chr15	79284432	79284433
chr15	79284474	79284475
chr15	79286479	79286480
chr15	79287882	79287883
chr15	79287913	79287914
chr15	79287991	79287992
chr15	79288018	79288019
chr15	79288072	79288073
chr15	79288108	79288109
chr15	79288141	79288142
chr15	79288496	79288497
chr15	79288769	79288770
chr15	79289109	79289110
chr15	79289280	79289281
chr15	79289721	79289722
chr15	79289951	79289952
chr15	79290123	79290124
chr15	79290484	79290485
chr15	79290983	79290984
chr15	79291009	79291010
chr15	79291292	79291293
chr15	79291295	79291296
chr15	79292234	79292235
chr15	79293006	79293007
chr15	79293046	79293047
chr15	79293305	79293306
chr15	79293666	79293667
chr15	79294277	79294278
chr15	79295658	79295659
chr15	79295870	79295871
chr15	79296049	79296050
chr15	79296880	79296881
chr15	79296994	79296995
chr15	79297186	79297187
chr15	79297209	79297210
chr15	79297242	79297243
chr15	79298071	79298072
chr15	79298896	79298897
chr15	79299237	79299238
chr15	79299817	79299818
chr15	79300820	79300821
chr15	79301208	79301209
chr15	79301387	79301388
chr15	79302246	79302247
chr15	79303370	79303371
chr15	79305130	79305131
chr15	79306509	79306510
chr15	79306635	79306636
chr15	79306865	79306866
chr15	79307412	79307413
chr15	79308896	79308897
chr15	79309018	79309019
chr15	79309115	79309116
chr15	79309210	79309211
chr15	79309588	79309589
chr15	79309816	79309817
chr15	79310518	79310519
chr15	79310521	79310522
chr15	79311144	79311145
chr15	79311409	79311410
chr15	79311462	79311463
chr15	79311595	79311596
chr15	79311844	79311845
chr15	79312277	79312278
chr15	79312864	79312865
chr15	79312869	79312870
chr15	79312985	79312986
chr15	79313606	79313607
chr15	79314414	79314415
chr15	79315423	79315424
chr15	79315437	79315438
chr15	79315458	79315459
chr15	79315488	79315489
chr15	79315968	79315969
chr15	79316266	79316267
chr15	79316516	79316517
chr15	79316877	79316878
chr15	79316931	79316932
chr15	79317040	79317041
chr15	79317230	79317231
chr15	79317515	79317516
chr15	79317602	79317603
chr15	79318038	79318039
chr15	79318074	79318075
chr15	79318251	79318252
chr15	79318938	79318939
chr15	79319341	79319342
chr15	79319868	79319869
chr15	79320278	79320279
chr15	79320571	79320572
chr15	79320601	79320602
chr15	79320894	79320895
chr15	79321256	79321257
chr15	79321917	79321918
chr15	79322038	79322039
chr15	79322586	79322587
chr15	79322809	79322810
chr15	79323239	79323240
chr15	79323361	79323362
chr15	79323444	79323445
chr15	79324117	79324118
chr15	79324620	79324621
chr15	79324631	79324632
chr15	79325245	79325246
chr15	79325844	79325845
chr15	79325886	79325887
chr15	79326119	79326120
chr15	79328332	79328333
chr15	79328546	79328547
chr15	79328822	79328823
chr15	79328835	79328836
chr15	79328958	79328959
chr15	79329473	79329474
chr15	79329558	79329559
chr15	79329650	79329651
chr15	79329675	79329676
chr15	79329678	79329679
chr15	79329686	79329687
chr15	79329690	79329691
chr15	79329694	79329695
chr15	79329698	79329699
chr15	79329702	79329703
chr15	79329706	79329707
chr15	79329710	79329711
chr15	79329714	79329715
chr15	79330143	79330144
chr15	79330265	79330266
chr15	79330375	79330376
chr15	79330426	79330427
chr15	79330507	79330508
chr15	79330515	79330516
chr15	79330554	79330555
chr15	79330644	79330645
chr15	79330652	79330653
chr15	79330826	79330827
chr15	79330844	79330845
chr15	79330894	79330895
chr15	79330985	79330986
chr15	79331263	79331264
chr15	79331542	79331543
chr15	79331645	79331646
chr15	79331657	79331658
chr15	79331687	79331688
chr15	79331718	79331719
chr15	79331719	79331720
chr15	79331904	79331905
chr15	79331937	79331938
chr15	79332196	79332197
chr15	79332440	79332441
chr15	79332674	79332675
chr15	79332677	79332678
chr15	79333041	79333042
chr15	79333112	79333113
chr15	79333177	79333178
chr15	79333214	79333215
chr15	79333277	79333278
chr15	79333340	79333341
chr15	79333587	79333588
chr15	79333621	79333622
chr15	79333829	79333830
chr15	79333944	79333945
chr15	79333978	79333979
chr15	79333981	79333982
chr15	79334051	79334052
chr15	79334056	79334057
chr15	79334335	79334336
chr15	79334439	79334440
chr15	79334452	79334453
chr15	79334536	79334537
chr15	79334637	79334638
chr15	79334652	79334653
chr15	79334661	79334662
chr15	79334662	79334663
chr15	79334670	79334671
chr15	79334753	79334754
chr15	79334790	79334791
chr15	79334825	79334826
chr15	79334838	79334839
chr15	79335118	79335119
chr15	79335210	79335211
chr15	79335300	79335301
chr15	79335342	79335343
chr15	79335420	79335421
chr15	79335510	79335511
chr15	79335822	79335823
chr15	79335894	79335895
chr15	79335940	79335941
chr15	79336155	79336156
chr15	79336273	79336274
chr15	79336360	79336361
chr15	79336521	79336522
chr15	79336536	79336537
chr15	79336596	79336597
chr15	79336600	79336601
chr15	79336606	79336607
chr15	79336670	79336671
chr15	79336773	79336774
chr15	79336886	79336887
chr15	79336890	79336891
chr15	79336904	79336905
chr15	79336918	79336919
chr15	79336934	79336935
chr15	79336959	79336960
chr15	79336975	79336976
chr15	79336993	79336994
chr15	79337006	79337007
chr15	79337021	79337022
chr15	79337061	79337062
chr15	79337081	79337082
chr15	79337094	79337095
chr15	79337128	79337129
chr15	79337146	79337147
chr15	79337260	79337261
chr15	79337289	79337290
chr15	79337325	79337326
chr15	79337363	79337364
chr15	79337399	79337400
chr15	79337400	79337401
chr15	79337511	79337512
chr15	79338071	79338072
chr15	79338106	79338107
chr15	79338107	79338108
chr15	79338159	79338160
chr15	79338198	79338199
chr15	79338354	79338355
chr15	79338359	79338360
chr15	79338368	79338369
chr15	79338377	79338378
chr15	79338401	79338402
chr15	79338443	79338444
chr15	79338449	79338450
chr15	79338866	79338867
chr15	79338945	79338946
chr15	79339338	79339339
chr15	79339772	79339773
chr15	79339802	79339803
chr15	79339837	79339838
chr15	79340501	79340502
chr15	79341398	79341399
chr15	79343508	79343509
chr15	79344278	79344279
chr15	79344361	79344362
chr15	79344369	79344370
chr15	79344377	79344378
chr15	79344765	79344766
chr15	79344851	79344852
chr15	79344891	79344892
chr15	79345111	79345112
chr15	79345869	79345870
chr15	79345873	79345874
chr15	79345877	79345878
chr15	79345894	79345895
chr15	79345898	79345899
chr15	79347498	79347499
chr15	79347723	79347724
chr15	79347789	79347790
chr15	79348210	79348211
chr15	79348772	79348773
chr15	79349440	79349441
chr15	79349608	79349609
chr15	79350152	79350153
chr15	79350646	79350647
chr15	79350861	79350862
chr15	79351732	79351733
chr15	79351988	79351989
chr15	79351995	79351996
chr15	79352001	79352002
chr15	79352008	79352009
chr15	79352162	79352163
chr15	79352192	79352193
chr15	79352635	79352636
chr15	79352657	79352658
chr15	79352715	79352716
chr15	79354095	79354096
chr15	79354425	79354426
chr15	79355021	79355022
chr15	79355469	79355470
chr15	79356600	79356601
chr15	79356749	79356750
chr15	79357017	79357018
chr15	79357129	79357130
chr15	79357647	79357648
chr15	79357887	79357888
chr15	79358854	79358855
chr15	79359268	79359269
chr15	79361427	79361428
chr15	79362529	79362530
chr15	79362733	79362734
chr15	79362985	79362986
chr15	79363557	79363558
chr15	79363779	79363780
chr15	79368071	79368072
chr15	79368673	79368674
chr15	79369649	79369650
chr15	79370070	79370071
chr15	79370535	79370536
chr15	79370625	79370626
chr15	79371491	79371492
chr15	79371645	79371646
chr15	79372651	79372652
chr15	79372884	79372885
chr15	79373358	79373359
chr15	79374685	79374686
chr15	79375091	79375092
chr15	79376028	79376029
chr15	79376570	79376571
chr15	79377173	79377174
chr15	79377371	79377372
chr15	79377955	79377956
chr15	79378028	79378029
chr15	79378059	79378060
chr15	79378332	79378333
chr15	79378456	79378457
chr15	79378738	79378739
chr15	79378801	79378802
chr15	79378842	79378843
chr15	79378892	79378893
chr15	79378946	79378947
chr15	79379026	79379027
chr15	79379036	79379037
chr15	79379058	79379059
chr15	79379152	79379153
chr15	79379155	79379156
chr15	79379174	79379175
chr15	79379198	79379199
chr15	79379206	79379207
chr15	79379208	79379209
chr15	79379317	79379318
chr15	79379370	79379371
chr15	79379461	79379462
chr15	79379730	79379731
chr15	79379731	79379732
chr15	79379788	79379789
chr15	79380063	79380064
chr15	79380065	79380066
chr15	79380317	79380318
chr15	79380487	79380488
chr15	79380536	79380537
chr15	79380613	79380614
chr15	79380648	79380649
chr15	79380651	79380652
chr15	79380665	79380666
chr15	79380680	79380681
chr15	79380714	79380715
chr15	79380736	79380737
chr15	79380760	79380761
chr15	79380762	79380763
chr15	79380783	79380784
chr15	79380794	79380795
chr15	79380979	79380980
chr15	79381049	79381050
chr15	79381106	79381107
chr15	79381690	79381691
chr15	79381704	79381705
chr15	79381725	79381726
chr15	79381751	79381752
chr15	79381783	79381784
chr15	79381821	79381822
chr15	79382001	79382002
chr15	79382040	79382041
chr15	79382198	79382199
chr15	79382257	79382258
chr15	79382424	79382425
chr15	79382460	79382461
chr15	79382481	79382482
chr15	79382628	79382629
chr15	79382672	79382673
chr15	79382695	79382696
chr15	79382696	79382697
chr15	79382697	79382698
chr15	79382776	79382777
chr15	79382816	79382817
chr15	79382828	79382829
chr15	79382964	79382965
chr15	79382978	79382979
chr15	79382990	79382991
chr15	79383133	79383134
chr15	79383267	79383268
chr15	79383347	79383348
chr15	79383359	79383360
chr15	79383424	79383425
chr15	79383442	79383443
chr15	79383453	79383454
chr15	79383496	79383497
chr15	79383588	79383589
chr15	79383601	79383602
chr15	79383620	79383621
chr15	79383657	79383658
chr15	79383771	79383772
chr15	79383805	79383806
chr15	79383817	79383818
chr15	79383841	79383842
chr15	79383888	79383889
chr15	79383899	79383900
chr15	79383911	79383912
chr15	79383914	79383915
chr15	79383917	79383918
chr15	79383918	79383919
chr15	79383920	79383921
chr15	79384047	79384048
chr15	79384070	79384071
chr15	79384071	79384072
chr15	79384171	79384172
chr15	79384449	79384450
chr15	79384531	79384532
chr15	79384763	79384764
chr15	79384784	79384785
chr15	79384926	79384927
chr15	79384933	79384934
chr15	79385101	79385102
chr15	79385293	79385294
chr15	79385422	79385423
chr15	79385448	79385449
chr15	79385466	79385467
chr15	79385499	79385500
chr15	79385513	79385514
chr15	79385638	79385639
chr15	79385947	79385948
chr15	79386049	79386050
chr15	79386207	79386208
chr15	79386217	79386218
chr15	79386228	79386229
chr15	79386304	79386305
chr15	79386305	79386306
chr15	79386381	79386382
chr15	79386502	79386503
chr15	79386559	79386560
chr15	79386585	79386586
chr15	79386653	79386654
chr15	79386659	79386660
chr15	79386688	79386689
chr15	79386695	79386696
chr15	79386702	79386703
chr15	79386744	79386745
chr15	79386818	79386819
chr15	79386830	79386831
chr15	79386936	79386937
chr15	79387006	79387007
chr15	79387038	79387039
chr15	79387077	79387078
chr15	79387146	79387147
chr15	79387166	79387167
chr15	79387218	79387219
chr15	79387338	79387339
chr15	79387341	79387342
chr15	79387342	79387343
chr15	79387619	79387620
chr15	79387683	79387684
chr15	79387824	79387825
chr15	79387847	79387848
chr15	79387901	79387902
chr15	79387937	79387938
chr15	79387983	79387984
chr15	79388032	79388033
chr15	79388088	79388089
chr15	79388089	79388090
chr15	79388110	79388111
chr15	79388150	79388151
chr15	79388152	79388153
chr15	79388169	79388170
chr15	79388170	79388171
chr15	79388323	79388324
chr15	79388363	79388364
chr15	79388565	79388566
chr15	79388967	79388968
chr15	79389525	79389526
chr15	79389676	79389677
chr15	79390073	79390074
chr15	79390280	79390281
chr15	79390292	79390293
chr15	79390498	79390499
chr15	79390544	79390545
chr15	79390552	79390553
chr15	79391299	79391300
chr15	79391607	79391608
chr15	79391828	79391829
chr15	79392038	79392039
chr15	79392058	79392059
chr15	79392120	79392121
chr15	79392146	79392147
chr15	79392222	79392223
chr15	79392329	79392330
chr15	79392458	79392459
chr15	79392529	79392530
chr15	79392700	79392701
chr15	79392731	79392732
chr15	79392775	79392776
chr15	79393219	79393220
chr15	79393352	79393353
chr15	79393369	79393370
chr15	79393387	79393388
chr15	79393641	79393642
chr15	79393740	79393741
chr15	79393781	79393782
chr15	79393784	79393785
chr15	79393801	79393802
chr15	79393810	79393811
chr15	79393961	79393962
chr15	79394032	79394033
chr15	79394105	79394106
chr15	79394200	79394201
chr15	79394208	79394209
chr15	79394368	79394369
chr15	79394372	79394373
chr15	79394387	79394388
chr15	79394417	79394418
chr15	79394444	79394445
chr15	79394482	79394483
chr15	79394585	79394586
chr15	79394637	79394638
chr15	79394662	79394663
chr15	79394817	79394818
chr15	79395076	79395077
chr15	79395080	79395081
chr15	79395176	79395177
chr15	79395227	79395228
chr15	79395245	79395246
chr15	79395318	79395319
chr15	79395437	79395438
chr15	79395620	79395621
chr15	79395736	79395737
chr15	79395871	79395872
chr15	79395884	79395885
chr15	79395895	79395896
chr15	79396027	79396028
chr15	79396139	79396140
chr15	79396221	79396222
chr15	79396256	79396257
chr15	79396257	79396258
chr15	79396273	79396274
chr15	79396284	79396285
chr15	79396335	79396336
chr15	79396342	79396343
chr15	79396346	79396347
chr15	79396348	79396349
chr15	79396360	79396361
chr15	79396374	79396375
chr15	79396481	79396482
chr15	79396526	79396527
chr15	79396552	79396553
chr15	79396563	79396564
chr15	79396667	79396668
chr15	79396723	79396724
chr15	79396855	79396856
chr15	79396991	79396992
chr15	79397191	79397192
chr15	79397282	79397283
chr15	79397370	79397371
chr15	79397416	79397417
chr15	79397435	79397436
chr15	79397475	79397476
chr15	79397476	79397477
chr15	79397479	79397480
chr15	79397514	79397515
chr15	79397515	79397516
chr15	79397652	79397653
chr15	79397662	79397663
chr15	79397791	79397792
chr15	79397857	79397858
chr15	79397911	79397912
chr15	79397915	79397916
chr15	79397925	79397926
chr15	79397927	79397928
chr15	79397995	79397996
chr15	79398943	79398944
chr15	79399574	79399575
chr15	79399804	79399805
chr15	79399874	79399875
chr15	79400718	79400719
chr15	79400961	79400962
chr15	79401454	79401455
chr15	79401997	79401998
chr15	79403246	79403247
chr15	79403419	79403420
chr15	79403508	79403509
chr15	79404401	79404402
chr15	79404894	79404895
chr15	79405895	79405896
chr15	79405943	79405944
chr15	79406204	79406205
chr15	79406497	79406498
chr15	79406611	79406612
chr15	79406731	79406732
chr15	79407612	79407613
chr15	79407618	79407619
chr15	79409908	79409909
chr15	79412367	79412368
chr15	79412541	79412542
chr15	79413213	79413214
chr15	79415961	79415962
chr15	79416716	79416717
chr15	79417715	79417716
chr15	79418457	79418458
chr15	79418521	79418522
chr15	79418522	79418523
chr15	79418529	79418530
chr15	79418589	79418590
chr15	79418858	79418859
chr15	79420011	79420012
chr15	79420065	79420066
chr15	79421252	79421253
chr15	79421882	79421883
chr15	79423002	79423003
chr15	79423003	79423004
chr15	79423195	79423196
chr15	79423334	79423335
chr15	79423390	79423391
chr15	79423391	79423392
chr15	79423773	79423774
chr15	79425408	79425409
chr15	79426172	79426173
chr15	79426799	79426800
chr15	79427093	79427094
chr15	79427177	79427178
chr15	79429595	79429596
chr15	79434375	79434376
chr15	79435166	79435167
chr15	79435319	79435320
chr15	79435785	79435786
chr15	79435824	79435825
chr15	79436676	79436677
chr15	79437221	79437222
chr15	79438840	79438841
chr15	79440335	79440336
chr15	79443192	79443193
chr15	79443458	79443459
chr15	79443736	79443737
chr15	79443957	79443958
chr15	79444093	79444094
chr15	79444104	79444105
chr15	79444781	79444782
chr15	79446332	79446333
chr15	79446334	79446335
chr15	79446335	79446336
chr15	79446985	79446986
chr15	79447709	79447710
chr15	79450545	79450546
chr15	79450711	79450712
chr15	79450880	79450881
chr15	79451521	79451522
chr15	79451696	79451697
chr15	79452276	79452277
chr15	79452278	79452279
chr15	79452672	79452673
chr15	79452904	79452905
chr15	79453046	79453047
chr15	79453514	79453515
chr15	79456029	79456030
chr15	79456208	79456209
chr15	79456756	79456757
chr15	79456956	79456957
chr15	79457474	79457475
chr15	79457505	79457506
chr15	79457625	79457626
chr15	79458003	79458004
chr15	79458287	79458288
chr15	79458794	79458795
chr15	79459359	79459360
chr15	79459625	79459626
chr15	79459629	79459630
chr15	79460852	79460853
chr15	79460956	79460957
chr15	79461237	79461238
chr15	79461495	79461496
chr15	79461503	79461504
chr15	79461541	79461542
chr15	79461551	79461552
chr15	79461557	79461558
chr15	79461566	79461567
chr15	79461741	79461742
chr15	79461780	79461781
chr15	79461791	79461792
chr15	79461810	79461811
chr15	79461816	79461817
chr15	79461819	79461820
chr15	79461828	79461829
chr15	79461848	79461849
chr15	79462079	79462080
chr15	79462120	79462121
chr15	79462157	79462158
chr15	79462220	79462221
chr15	79462238	79462239
chr15	79462244	79462245
chr15	79462280	79462281
chr15	79462348	79462349
chr15	79462415	79462416
chr15	79462433	79462434
chr15	79462478	79462479
chr15	79462497	79462498
chr15	79462603	79462604
chr15	79462609	79462610
chr15	79462615	79462616
chr15	79462621	79462622
chr15	79462710	79462711
chr15	79462737	79462738
chr15	79462743	79462744
chr15	79462749	79462750
chr15	79462818	79462819
chr15	79462833	79462834
chr15	79462842	79462843
chr15	79462851	79462852
chr15	79462989	79462990
chr15	79463007	79463008
chr15	79463103	79463104
chr15	79463123	79463124
chr15	79463397	79463398
chr15	79464057	79464058
chr15	79464723	79464724
chr15	79465281	79465282
chr15	79465392	79465393
chr15	79469913	79469914
chr15	79469919	79469920
chr15	79471446	79471447
chr15	79473281	79473282
chr15	79473427	79473428
chr15	79473463	79473464
chr15	79473653	79473654
chr15	79474745	79474746
chr15	79474752	79474753
chr15	79475124	79475125
chr15	79475936	79475937
chr15	79477479	79477480
chr15	79477510	79477511
chr15	79477553	79477554
chr15	79477597	79477598
chr15	79477642	79477643
chr15	79477776	79477777
chr15	79478186	79478187
chr15	79478213	79478214
chr15	79478474	79478475
chr15	79478929	79478930
chr15	79481648	79481649
chr15	79487340	79487341
chr15	79489870	79489871
chr15	79491113	79491114
chr15	79492733	79492734
chr15	79493289	79493290
chr15	79493309	79493310
chr15	79493447	79493448
chr15	79494513	79494514
chr15	79495689	79495690
chr15	79496171	79496172
chr15	79496577	79496578
chr15	79497712	79497713
chr15	79501458	79501459
chr15	79504977	79504978
chr15	79507754	79507755
chr15	79510511	79510512
chr15	79513463	79513464
chr15	79513467	79513468
chr15	79518334	79518335
chr15	79518926	79518927
chr15	79536351	79536352
chr15	79542913	79542914
chr15	79542914	79542915
chr15	79542918	79542919
chr15	79542919	79542920
chr15	79549127	79549128
chr15	79554142	79554143
chr15	79568315	79568316
chr15	79568871	79568872
chr15	79572983	79572984
chr15	79577649	79577650
chr15	79581636	79581637
chr15	79608904	79608905
chr15	79608908	79608909
chr15	79608912	79608913
chr15	79608916	79608917
chr15	79613223	79613224
chr15	79617828	79617829
chr15	79619516	79619517
chr15	79623788	79623789
chr15	79627392	79627393
chr15	79627399	79627400
chr15	79627401	79627402
chr15	79627406	79627407
chr15	79627412	79627413
chr15	79628076	79628077
chr15	79628199	79628200
chr15	79631308	79631309
chr15	79632681	79632682
chr15	79634291	79634292
chr15	79634308	79634309
chr15	79641299	79641300
chr15	79641329	79641330
chr15	79641335	79641336
chr15	79641346	79641347
chr15	79641878	79641879
chr15	79642389	79642390
chr15	79652621	79652622
chr15	79652626	79652627
chr15	79653622	79653623
chr15	79655777	79655778
chr15	79656598	79656599
chr15	79657393	79657394
chr15	79658096	79658097
chr15	79659495	79659496
chr15	79659636	79659637
chr15	79660541	79660542
chr15	79660572	79660573
chr15	79661261	79661262
chr15	79661580	79661581
chr15	79663788	79663789
chr15	79663853	79663854
chr15	79664001	79664002
chr15	79664015	79664016
chr15	79664164	79664165
chr15	79664316	79664317
chr15	79664538	79664539
chr15	79664822	79664823
chr15	79664992	79664993
chr15	79665106	79665107
chr15	79665555	79665556
chr15	79665831	79665832
chr15	79666208	79666209
chr15	79666334	79666335
chr15	79666449	79666450
chr15	79666573	79666574
chr15	79667525	79667526
chr15	79668597	79668598
chr15	79669855	79669856
chr15	79670363	79670364
chr15	79670365	79670366
chr15	79671063	79671064
chr15	79671364	79671365
chr15	79673343	79673344
chr15	79675296	79675297
chr15	79678648	79678649
chr15	79679254	79679255
chr15	79680168	79680169
chr15	79680243	79680244
chr15	79682404	79682405
chr15	79683208	79683209
chr15	79685211	79685212
chr15	79686248	79686249
chr15	79687751	79687752
chr15	79687966	79687967
chr15	79687968	79687969
chr15	79687986	79687987
chr15	79688129	79688130
chr15	79688312	79688313
chr15	79688465	79688466
chr15	79688628	79688629
chr15	79688821	79688822
chr15	79688960	79688961
chr15	79689190	79689191
chr15	79689543	79689544
chr15	79689875	79689876
chr15	79690074	79690075
chr15	79690732	79690733
chr15	79690778	79690779
chr15	79692280	79692281
chr15	79693396	79693397
chr15	79693412	79693413
chr15	79693920	79693921
chr15	79694036	79694037
chr15	79694391	79694392
chr15	79695055	79695056
chr15	79696441	79696442
chr15	79696753	79696754
chr15	79697304	79697305
chr15	79698564	79698565
chr15	79699293	79699294
chr15	79699326	79699327
chr15	79706970	79706971
chr15	79708078	79708079
chr15	79708728	79708729
chr15	79708842	79708843
chr15	79709523	79709524
chr15	79710852	79710853
chr15	79711117	79711118
chr15	79711798	79711799
chr15	79712496	79712497
chr15	79713718	79713719
chr15	79714905	79714906
chr15	79715975	79715976
chr15	79716836	79716837
chr15	79717221	79717222
chr15	79717260	79717261
chr15	79718855	79718856
chr15	79719659	79719660
chr15	79720185	79720186
chr15	79720258	79720259
chr15	79720675	79720676
chr15	79720730	79720731
chr15	79720793	79720794
chr15	79720879	79720880
chr15	79721770	79721771
chr15	79721785	79721786
chr15	79721789	79721790
chr15	79721790	79721791
chr15	79722112	79722113
chr15	79722166	79722167
chr15	79722171	79722172
chr15	79722191	79722192
chr15	79722192	79722193
chr15	79722230	79722231
chr15	79722265	79722266
chr15	79722281	79722282
chr15	79722316	79722317
chr15	79722467	79722468
chr15	79723116	79723117
chr15	79723255	79723256
chr15	79723489	79723490
chr15	79723539	79723540
chr15	79724438	79724439
chr15	79724595	79724596
chr15	79724611	79724612
chr15	79725025	79725026
chr15	79725029	79725030
chr15	79725062	79725063
chr15	79725488	79725489
chr15	79725600	79725601
chr15	79725742	79725743
chr15	79726428	79726429
chr15	79727295	79727296
chr15	79728341	79728342
chr15	79729461	79729462
chr15	79730834	79730835
chr15	79732671	79732672
chr15	79733281	79733282
chr15	79736437	79736438
chr15	79739921	79739922
chr15	79740583	79740584
chr15	79740587	79740588
chr15	79740632	79740633
chr15	79740930	79740931
chr15	79743263	79743264
chr15	79743625	79743626
chr15	79743701	79743702
chr15	79744485	79744486
chr15	79745468	79745469
chr15	79746198	79746199
chr15	79747604	79747605
chr15	79748166	79748167
chr15	79748210	79748211
chr15	79748212	79748213
chr15	79749554	79749555
chr15	79750033	79750034
chr15	79750756	79750757
chr15	79751552	79751553
chr15	79754724	79754725
chr15	79754786	79754787
chr15	79755590	79755591
chr15	79755596	79755597
chr15	79755728	79755729
chr15	79756209	79756210
chr15	79756587	79756588
chr15	79756947	79756948
chr15	79756973	79756974
chr15	79757695	79757696
chr15	79757810	79757811
chr15	79757837	79757838
chr15	79757891	79757892
chr15	79758261	79758262
chr15	79758533	79758534
chr15	79758589	79758590
chr15	79758619	79758620
chr15	79758882	79758883
chr15	79759283	79759284
chr15	79759552	79759553
chr15	79759637	79759638
chr15	79761100	79761101
chr15	79762830	79762831
chr15	79763324	79763325
chr15	79763860	79763861
chr15	79764318	79764319
chr15	79764628	79764629
chr15	79764631	79764632
chr15	79765712	79765713
chr15	79765872	79765873
chr15	79766267	79766268
chr15	79766558	79766559
chr15	79766566	79766567
chr15	79766973	79766974
chr15	79768921	79768922
chr15	79769126	79769127
chr15	79769186	79769187
chr15	79769452	79769453
chr15	79769781	79769782
chr15	79769803	79769804
chr15	79770111	79770112
chr15	79770519	79770520
chr15	79770869	79770870
chr15	79770882	79770883
chr15	79771985	79771986
chr15	79773541	79773542
chr15	79773571	79773572
chr15	79773870	79773871
chr15	79774317	79774318
chr15	79774692	79774693
chr15	79775014	79775015
chr15	79775433	79775434
chr15	79775473	79775474
chr15	79776563	79776564
chr15	79776735	79776736
chr15	79777108	79777109
chr15	79777211	79777212
chr15	79777299	79777300
chr15	79777688	79777689
chr15	79777957	79777958
chr15	79777981	79777982
chr15	79779081	79779082
chr15	79779085	79779086
chr15	79779224	79779225
chr15	79779495	79779496
chr15	79779616	79779617
chr15	79780623	79780624
chr15	79782006	79782007
chr15	79782942	79782943
chr15	79782955	79782956
chr15	79783534	79783535
chr15	79784126	79784127
chr15	79784141	79784142
chr15	79784182	79784183
chr15	79784391	79784392
chr15	79784517	79784518
chr15	79784957	79784958
chr15	79785126	79785127
chr15	79785603	79785604
chr15	79788347	79788348
chr15	79790189	79790190
chr15	79794050	79794051
chr15	79794532	79794533
chr15	79796968	79796969
chr15	79802886	79802887
chr15	79808527	79808528
chr15	79809383	79809384
chr15	79809561	79809562
chr15	79809565	79809566
chr15	79809834	79809835
chr15	79812867	79812868
chr15	79816073	79816074
chr15	79816138	79816139
chr15	79817537	79817538
chr15	79819715	79819716
chr15	79820252	79820253
chr15	79822733	79822734
chr15	79823823	79823824
chr15	79826083	79826084
chr15	79829950	79829951
chr15	79833994	79833995
chr15	79835632	79835633
chr15	79836062	79836063
chr15	79836320	79836321
chr15	79836453	79836454
chr15	79839579	79839580
chr15	79840886	79840887
chr15	79840891	79840892
chr15	79840897	79840898
chr15	79840940	79840941
chr15	79840981	79840982
chr15	79841096	79841097
chr15	79841183	79841184
chr15	79841195	79841196
chr15	79841201	79841202
chr15	79847022	79847023
chr15	79847029	79847030
chr15	79847058	79847059
chr15	79847836	79847837
chr15	79848304	79848305
chr15	79848784	79848785
chr15	79853564	79853565
chr15	79859540	79859541
chr15	79865345	79865346
chr15	79865353	79865354
chr15	79865361	79865362
chr15	79865369	79865370
chr15	79866610	79866611
chr15	79868961	79868962
chr15	79868986	79868987
chr15	79869871	79869872
chr15	79869906	79869907
chr15	79870867	79870868
chr15	79870881	79870882
chr15	79870907	79870908
chr15	79871018	79871019
chr15	79871707	79871708
chr15	79871722	79871723
chr15	79871972	79871973
chr15	79872097	79872098
chr15	79872250	79872251
chr15	79872356	79872357
chr15	79872465	79872466
chr15	79872472	79872473
chr15	79872495	79872496
chr15	79872556	79872557
chr15	79872578	79872579
chr15	79872579	79872580
chr15	79872591	79872592
chr15	79872593	79872594
chr15	79878428	79878429
chr15	79880040	79880041
chr15	79886038	79886039
chr15	79886044	79886045
chr15	79886058	79886059
chr15	79886565	79886566
chr15	79886957	79886958
chr15	79896315	79896316
chr15	79896316	79896317
chr15	79896320	79896321
chr15	79900947	79900948
chr15	79901164	79901165
chr15	79901483	79901484
chr15	79901488	79901489
chr15	79901492	79901493
chr15	79901538	79901539
chr15	79903313	79903314
chr15	79903730	79903731
chr15	79914651	79914652
chr15	79925433	79925434
chr15	79925434	79925435
chr15	79931401	79931402
chr15	79934069	79934070
chr15	79935481	79935482
chr15	79935482	79935483
chr15	79944610	79944611
chr15	79944979	79944980
chr15	79945003	79945004
chr15	79945596	79945597
chr15	79948043	79948044
chr15	79948319	79948320
chr15	79948373	79948374
chr15	79948494	79948495
chr15	79949214	79949215
chr15	79949497	79949498
chr15	79949624	79949625
chr15	79949713	79949714
chr15	79949720	79949721
chr15	79949756	79949757
chr15	79950124	79950125
chr15	79950145	79950146
chr15	79950245	79950246
chr15	79950465	79950466
chr15	79950470	79950471
chr15	79950564	79950565
chr15	79950666	79950667
chr15	79950704	79950705
chr15	79950765	79950766
chr15	79950771	79950772
chr15	79950800	79950801
chr15	79950916	79950917
chr15	79951207	79951208
chr15	79951365	79951366
chr15	79951366	79951367
chr15	79951407	79951408
chr15	79951492	79951493
chr15	79951566	79951567
chr15	79951760	79951761
chr15	79952004	79952005
chr15	79952006	79952007
chr15	79952211	79952212
chr15	79952246	79952247
chr15	79952257	79952258
chr15	79952286	79952287
chr15	79952309	79952310
chr15	79952374	79952375
chr15	79952378	79952379
chr15	79952389	79952390
chr15	79952533	79952534
chr15	79952579	79952580
chr15	79952674	79952675
chr15	79952796	79952797
chr15	79952824	79952825
chr15	79952900	79952901
chr15	79952933	79952934
chr15	79952947	79952948
chr15	79952949	79952950
chr15	79953011	79953012
chr15	79953022	79953023
chr15	79953025	79953026
chr15	79953047	79953048
chr15	79953067	79953068
chr15	79953190	79953191
chr15	79953209	79953210
chr15	79953239	79953240
chr15	79953273	79953274
chr15	79953312	79953313
chr15	79953328	79953329
chr15	79953452	79953453
chr15	79953518	79953519
chr15	79953522	79953523
chr15	79953679	79953680
chr15	79953888	79953889
chr15	79953932	79953933
chr15	79953954	79953955
chr15	79954088	79954089
chr15	79954119	79954120
chr15	79954146	79954147
chr15	79954328	79954329
chr15	79954352	79954353
chr15	79954381	79954382
chr15	79954425	79954426
chr15	79954440	79954441
chr15	79954566	79954567
chr15	79954613	79954614
chr15	79954734	79954735
chr15	79954837	79954838
chr15	79954910	79954911
chr15	79954919	79954920
chr15	79954946	79954947
chr15	79954964	79954965
chr15	79955123	79955124
chr15	79955176	79955177
chr15	79955205	79955206
chr15	79955210	79955211
chr15	79955213	79955214
chr15	79955225	79955226
chr15	79955242	79955243
chr15	79955306	79955307
chr15	79955308	79955309
chr15	79955407	79955408
chr15	79955431	79955432
chr15	79955442	79955443
chr15	79955568	79955569
chr15	79955594	79955595
chr15	79955648	79955649
chr15	79955671	79955672
chr15	79955722	79955723
chr15	79955739	79955740
chr15	79955795	79955796
chr15	79955810	79955811
chr15	79955820	79955821
chr15	79955903	79955904
chr15	79955991	79955992
chr15	79955996	79955997
chr15	79956027	79956028
chr15	79956168	79956169
chr15	79956289	79956290
chr15	79956364	79956365
chr15	79956424	79956425
chr15	79956437	79956438
chr15	79956446	79956447
chr15	79956613	79956614
chr15	79956637	79956638
chr15	79956644	79956645
chr15	79956666	79956667
chr15	79956703	79956704
chr15	79957045	79957046
chr15	79957053	79957054
chr15	79957054	79957055
chr15	79957082	79957083
chr15	79957140	79957141
chr15	79957141	79957142
chr15	79957204	79957205
chr15	79957209	79957210
chr15	79957225	79957226
chr15	79957226	79957227
chr15	79957349	79957350
chr15	79957435	79957436
chr15	79957437	79957438
chr15	79957463	79957464
chr15	79957491	79957492
chr15	79957496	79957497
chr15	79957507	79957508
chr15	79957622	79957623
chr15	79957642	79957643
chr15	79957662	79957663
chr15	79957763	79957764
chr15	79957785	79957786
chr15	79957880	79957881
chr15	79957891	79957892
chr15	79957920	79957921
chr15	79957986	79957987
chr15	79958048	79958049
chr15	79958115	79958116
chr15	79958216	79958217
chr15	79958219	79958220
chr15	79958345	79958346
chr15	79958371	79958372
chr15	79958482	79958483
chr15	79958513	79958514
chr15	79958557	79958558
chr15	79958662	79958663
chr15	79958869	79958870
chr15	79959156	79959157
chr15	79959240	79959241
chr15	79959266	79959267
chr15	79959317	79959318
chr15	79959348	79959349
chr15	79959362	79959363
chr15	79959394	79959395
chr15	79959474	79959475
chr15	79959698	79959699
chr15	79959901	79959902
chr15	79960000	79960001
chr15	79960030	79960031
chr15	79960312	79960313
chr15	79960375	79960376
chr15	79960491	79960492
chr15	79960524	79960525
chr15	79960600	79960601
chr15	79960631	79960632
chr15	79960683	79960684
chr15	79960741	79960742
chr15	79960822	79960823
chr15	79960920	79960921
chr15	79960956	79960957
chr15	79961146	79961147
chr15	79961217	79961218
chr15	79961323	79961324
chr15	79961416	79961417
chr15	79961534	79961535
chr15	79961592	79961593
chr15	79961681	79961682
chr15	79961716	79961717
chr15	79961722	79961723
chr15	79961828	79961829
chr15	79961902	79961903
chr15	79961920	79961921
chr15	79961921	79961922
chr15	79961997	79961998
chr15	79961999	79962000
chr15	79962026	79962027
chr15	79962071	79962072
chr15	79962122	79962123
chr15	79962280	79962281
chr15	79962384	79962385
chr15	79962409	79962410
chr15	79962455	79962456
chr15	79962471	79962472
chr15	79962516	79962517
chr15	79962589	79962590
chr15	79962684	79962685
chr15	79962709	79962710
chr15	79962852	79962853
chr15	79962880	79962881
chr15	79962943	79962944
chr15	79962949	79962950
chr15	79963179	79963180
chr15	79963344	79963345
chr15	79963469	79963470
chr15	79963493	79963494
chr15	79963508	79963509
chr15	79963525	79963526
chr15	79963529	79963530
chr15	79963596	79963597
chr15	79963668	79963669
chr15	79963671	79963672
chr15	79963713	79963714
chr15	79963787	79963788
chr15	79963890	79963891
chr15	79963933	79963934
chr15	79963955	79963956
chr15	79963977	79963978
chr15	79964022	79964023
chr15	79964083	79964084
chr15	79964088	79964089
chr15	79964192	79964193
chr15	79964218	79964219
chr15	79964239	79964240
chr15	79964274	79964275
chr15	79964275	79964276
chr15	79964366	79964367
chr15	79964462	79964463
chr15	79964505	79964506
chr15	79964707	79964708
chr15	79964766	79964767
chr15	79964775	79964776
chr15	79964814	79964815
chr15	79964815	79964816
chr15	79964835	79964836
chr15	79964862	79964863
chr15	79965017	79965018
chr15	79965033	79965034
chr15	79965063	79965064
chr15	79965073	79965074
chr15	79965184	79965185
chr15	79965188	79965189
chr15	79965189	79965190
chr15	79965231	79965232
chr15	79965289	79965290
chr15	79965325	79965326
chr15	79965335	79965336
chr15	79965396	79965397
chr15	79965398	79965399
chr15	79965421	79965422
chr15	79965502	79965503
chr15	79965605	79965606
chr15	79965681	79965682
chr15	79965692	79965693
chr15	79965724	79965725
chr15	79965743	79965744
chr15	79965744	79965745
chr15	79965854	79965855
chr15	79965855	79965856
chr15	79966197	79966198
chr15	79966218	79966219
chr15	79966226	79966227
chr15	79966254	79966255
chr15	79966362	79966363
chr15	79966695	79966696
chr15	79966835	79966836
chr15	79966931	79966932
chr15	79966944	79966945
chr15	79966999	79967000
chr15	79967005	79967006
chr15	79967165	79967166
chr15	79967175	79967176
chr15	79967267	79967268
chr15	79967318	79967319
chr15	79967328	79967329
chr15	79967336	79967337
chr15	79967349	79967350
chr15	79967454	79967455
chr15	79967470	79967471
chr15	79967575	79967576
chr15	79967589	79967590
chr15	79967618	79967619
chr15	79967630	79967631
chr15	79967685	79967686
chr15	79967705	79967706
chr15	79967772	79967773
chr15	79967805	79967806
chr15	79967856	79967857
chr15	79967888	79967889
chr15	79967928	79967929
chr15	79968006	79968007
chr15	79968017	79968018
chr15	79968055	79968056
chr15	79968089	79968090
chr15	79968093	79968094
chr15	79968118	79968119
chr15	79968147	79968148
chr15	79968534	79968535
chr15	79968810	79968811
chr15	79968896	79968897
chr15	79968952	79968953
chr15	79969221	79969222
chr15	79969222	79969223
chr15	79969229	79969230
chr15	79969314	79969315
chr15	79969349	79969350
chr15	79969354	79969355
chr15	79969362	79969363
chr15	79969394	79969395
chr15	79969401	79969402
chr15	79969445	79969446
chr15	79969472	79969473
chr15	79969510	79969511
chr15	79969562	79969563
chr15	79969622	79969623
chr15	79969814	79969815
chr15	79969858	79969859
chr15	79970029	79970030
chr15	79970109	79970110
chr15	79970135	79970136
chr15	79970260	79970261
chr15	79970278	79970279
chr15	79970304	79970305
chr15	79970349	79970350
chr15	79970370	79970371
chr15	79970501	79970502
chr15	79970527	79970528
chr15	79970671	79970672
chr15	79970672	79970673
chr15	79970684	79970685
chr15	79970883	79970884
chr15	79970902	79970903
chr15	79970948	79970949
chr15	79970984	79970985
chr15	79971067	79971068
chr15	79971085	79971086
chr15	79971090	79971091
chr15	79971095	79971096
chr15	79971132	79971133
chr15	79971133	79971134
chr15	79971180	79971181
chr15	79971398	79971399
chr15	79971471	79971472
chr15	79971515	79971516
chr15	79971527	79971528
chr15	79971551	79971552
chr15	79971629	79971630
chr15	79971644	79971645
chr15	79971692	79971693
chr15	79971805	79971806
chr15	79971806	79971807
chr15	79971913	79971914
chr15	79971929	79971930
chr15	79971979	79971980
chr15	79972031	79972032
chr15	79972092	79972093
chr15	79972191	79972192
chr15	79972209	79972210
chr15	79972260	79972261
chr15	79972307	79972308
chr15	79972321	79972322
chr15	79972329	79972330
chr15	79972363	79972364
chr15	79972448	79972449
chr15	79972496	79972497
chr15	79972511	79972512
chr15	79972544	79972545
chr15	79972582	79972583
chr15	79972595	79972596
chr15	79972610	79972611
chr15	79972712	79972713
chr15	79972825	79972826
chr15	79972857	79972858
chr15	79972927	79972928
chr15	79973125	79973126
chr15	79973132	79973133
chr15	79973136	79973137
chr15	79973169	79973170
chr15	79973181	79973182
chr15	79973227	79973228
chr15	79973317	79973318
chr15	79973325	79973326
chr15	79973395	79973396
chr15	79973400	79973401
chr15	79973508	79973509
chr15	79973563	79973564
chr15	79973627	79973628
chr15	79973693	79973694
chr15	79973792	79973793
chr15	79973860	79973861
chr15	79973912	79973913
chr15	79973926	79973927
chr15	79973999	79974000
chr15	79974000	79974001
chr15	79974032	79974033
chr15	79974066	79974067
chr15	79974080	79974081
chr15	79974117	79974118
chr15	79974118	79974119
chr15	79974119	79974120
chr15	79974120	79974121
chr15	79974121	79974122
chr15	79974122	79974123
chr15	79974124	79974125
chr15	79974239	79974240
chr15	79974353	79974354
chr15	79974366	79974367
chr15	79974424	79974425
chr15	79974466	79974467
chr15	79977651	79977652
chr15	79977654	79977655
chr15	79977660	79977661
chr15	79978152	79978153
chr15	79978365	79978366
chr15	79978569	79978570
chr15	79978585	79978586
chr15	79978596	79978597
chr15	79978606	79978607
chr15	79978636	79978637
chr15	79978652	79978653
chr15	79978653	79978654
chr15	79978747	79978748
chr15	79978756	79978757
chr15	79978766	79978767
chr15	79978785	79978786
chr15	79978818	79978819
chr15	79978819	79978820
chr15	79978882	79978883
chr15	79978891	79978892
chr15	79978907	79978908
chr15	79978910	79978911
chr15	79978916	79978917
chr15	79978953	79978954
chr15	79978972	79978973
chr15	79979138	79979139
chr15	79979298	79979299
chr15	79979333	79979334
chr15	79979390	79979391
chr15	79979473	79979474
chr15	79979487	79979488
chr15	79979495	79979496
chr15	79979705	79979706
chr15	79979880	79979881
chr15	79979893	79979894
chr15	79979971	79979972
chr15	79980027	79980028
chr15	79980059	79980060
chr15	79980073	79980074
chr15	79980099	79980100
chr15	79980120	79980121
chr15	79980257	79980258
chr15	79980290	79980291
chr15	79980294	79980295
chr15	79980313	79980314
chr15	79980515	79980516
chr15	79980603	79980604
chr15	79980660	79980661
chr15	79980724	79980725
chr15	79980730	79980731
chr15	79980964	79980965
chr15	79980987	79980988
chr15	79981153	79981154
chr15	79981328	79981329
chr15	79981362	79981363
chr15	79981363	79981364
chr15	79981544	79981545
chr15	79981577	79981578
chr15	79981579	79981580
chr15	79981598	79981599
chr15	79981767	79981768
chr15	79981772	79981773
chr15	79981825	79981826
chr15	79981918	79981919
chr15	79981933	79981934
chr15	79981991	79981992
chr15	79982024	79982025
chr15	79982038	79982039
chr15	79982039	79982040
chr15	79982087	79982088
chr15	79982098	79982099
chr15	79982149	79982150
chr15	79982192	79982193
chr15	79982288	79982289
chr15	79982292	79982293
chr15	79982334	79982335
chr15	79982351	79982352
chr15	79982380	79982381
chr15	79982404	79982405
chr15	79982449	79982450
chr15	79982648	79982649
chr15	79982677	79982678
chr15	79982681	79982682
chr15	79982692	79982693
chr15	79982694	79982695
chr15	79982741	79982742
chr15	79982753	79982754
chr15	79982755	79982756
chr15	79982910	79982911
chr15	79982933	79982934
chr15	79982945	79982946
chr15	79982980	79982981
chr15	79983031	79983032
chr15	79983092	79983093
chr15	79983172	79983173
chr15	79983238	79983239
chr15	79983273	79983274
chr15	79983309	79983310
chr15	79983318	79983319
chr15	79983396	79983397
chr15	79983492	79983493
chr15	79983498	79983499
chr15	79983616	79983617
chr15	79983708	79983709
chr15	79983730	79983731
chr15	79983786	79983787
chr15	79983787	79983788
chr15	79983794	79983795
chr15	79983802	79983803
chr15	79983845	79983846
chr15	79983895	79983896
chr15	79983972	79983973
chr15	79984041	79984042
chr15	79984045	79984046
chr15	79984049	79984050
chr15	79984056	79984057
chr15	79984057	79984058
chr15	79984092	79984093
chr15	79984153	79984154
chr15	79984175	79984176
chr15	79984241	79984242
chr15	79984372	79984373
chr15	79984691	79984692
chr15	79984749	79984750
chr15	79984836	79984837
chr15	79984878	79984879
chr15	79984889	79984890
chr15	79984973	79984974
chr15	79984988	79984989
chr15	79985035	79985036
chr15	79985127	79985128
chr15	79985135	79985136
chr15	79985191	79985192
chr15	79985255	79985256
chr15	79985334	79985335
chr15	79985337	79985338
chr15	79985353	79985354
chr15	79985397	79985398
chr15	79985399	79985400
chr15	79985448	79985449
chr15	79985463	79985464
chr15	79985467	79985468
chr15	79985473	79985474
chr15	79985479	79985480
chr15	79985560	79985561
chr15	79985562	79985563
chr15	79985567	79985568
chr15	79985656	79985657
chr15	79985758	79985759
chr15	79985769	79985770
chr15	79985807	79985808
chr15	79985816	79985817
chr15	79985829	79985830
chr15	79985963	79985964
chr15	79986003	79986004
chr15	79986272	79986273
chr15	79986284	79986285
chr15	79986301	79986302
chr15	79986372	79986373
chr15	79986450	79986451
chr15	79986453	79986454
chr15	79986540	79986541
chr15	79986581	79986582
chr15	79986613	79986614
chr15	79986614	79986615
chr15	79986696	79986697
chr15	79986740	79986741
chr15	79986779	79986780
chr15	79986921	79986922
chr15	79987000	79987001
chr15	79987047	79987048
chr15	79987097	79987098
chr15	79987397	79987398
chr15	79987548	79987549
chr15	79987549	79987550
chr15	79987630	79987631
chr15	79987692	79987693
chr15	79987758	79987759
chr15	79987862	79987863
chr15	79988033	79988034
chr15	79988079	79988080
chr15	79988242	79988243
chr15	79988293	79988294
chr15	79988322	79988323
chr15	79988340	79988341
chr15	79988403	79988404
chr15	79988427	79988428
chr15	79988489	79988490
chr15	79988499	79988500
chr15	79988527	79988528
chr15	79988612	79988613
chr15	79988689	79988690
chr15	79988814	79988815
chr15	79988988	79988989
chr15	79988993	79988994
chr15	79989171	79989172
chr15	79989263	79989264
chr15	79989367	79989368
chr15	79989411	79989412
chr15	79989504	79989505
chr15	79989505	79989506
chr15	79989536	79989537
chr15	79989738	79989739
chr15	79989741	79989742
chr15	79989990	79989991
chr15	79990014	79990015
chr15	79990062	79990063
chr15	79990095	79990096
chr15	79990148	79990149
chr15	79990166	79990167
chr15	79990201	79990202
chr15	79990210	79990211
chr15	79990214	79990215
chr15	79990223	79990224
chr15	79990230	79990231
chr15	79990236	79990237
chr15	79990265	79990266
chr15	79990357	79990358
chr15	79990384	79990385
chr15	79990401	79990402
chr15	79990413	79990414
chr15	79990419	79990420
chr15	79990442	79990443
chr15	79990480	79990481
chr15	79990487	79990488
chr15	79990512	79990513
chr15	79990569	79990570
chr15	79990581	79990582
chr15	79990595	79990596
chr15	79990602	79990603
chr15	79990613	79990614
chr15	79990772	79990773
chr15	79990792	79990793
chr15	79990866	79990867
chr15	79990902	79990903
chr15	79990937	79990938
chr15	79991090	79991091
chr15	79991119	79991120
chr15	79991148	79991149
chr15	79991200	79991201
chr15	79991225	79991226
chr15	79991255	79991256
chr15	79991260	79991261
chr15	79991356	79991357
chr15	79991392	79991393
chr15	79991403	79991404
chr15	79991455	79991456
chr15	79991513	79991514
chr15	79991593	79991594
chr15	79991659	79991660
chr15	79991779	79991780
chr15	79991795	79991796
chr15	79991849	79991850
chr15	79991867	79991868
chr15	79991875	79991876
chr15	79991948	79991949
chr15	79991960	79991961
chr15	79991963	79991964
chr15	79991997	79991998
chr15	79992031	79992032
chr15	79992033	79992034
chr15	79992037	79992038
chr15	79992043	79992044
chr15	79992044	79992045
chr15	79992052	79992053
chr15	79992069	79992070
chr15	79992143	79992144
chr15	79992166	79992167
chr15	79992395	79992396
chr15	79992435	79992436
chr15	79992557	79992558
chr15	79992630	79992631
chr15	79992804	79992805
chr15	79992814	79992815
chr15	79992827	79992828
chr15	79992861	79992862
chr15	79992862	79992863
chr15	79992922	79992923
chr15	79992992	79992993
chr15	79993010	79993011
chr15	79993060	79993061
chr15	79993198	79993199
chr15	79993202	79993203
chr15	79993280	79993281
chr15	79993310	79993311
chr15	79993312	79993313
chr15	79993367	79993368
chr15	79993458	79993459
chr15	79993471	79993472
chr15	79993618	79993619
chr15	79993638	79993639
chr15	79993722	79993723
chr15	79993858	79993859
chr15	79993879	79993880
chr15	79993900	79993901
chr15	79993965	79993966
chr15	79994099	79994100
chr15	79994270	79994271
chr15	79994583	79994584
chr15	79994609	79994610
chr15	79994710	79994711
chr15	79994879	79994880
chr15	79994922	79994923
chr15	79994973	79994974
chr15	79995027	79995028
chr15	79995031	79995032
chr15	79995168	79995169
chr15	79995289	79995290
chr15	79995295	79995296
chr15	79995330	79995331
chr15	79995344	79995345
chr15	79995415	79995416
chr15	79995442	79995443
chr15	79995452	79995453
chr15	79995474	79995475
chr15	79995491	79995492
chr15	79995588	79995589
chr15	79995746	79995747
chr15	79995827	79995828
chr15	79995872	79995873
chr15	79996004	79996005
chr15	79996119	79996120
chr15	79996210	79996211
chr15	79996550	79996551
chr15	79996571	79996572
chr15	79996651	79996652
chr15	79996690	79996691
chr15	79996806	79996807
chr15	79996818	79996819
chr15	79996959	79996960
chr15	79997081	79997082
chr15	79997105	79997106
chr15	79997297	79997298
chr15	79997465	79997466
chr15	79997474	79997475
chr15	79997480	79997481
chr15	79997481	79997482
chr15	79997541	79997542
chr15	79997856	79997857
chr15	79997891	79997892
chr15	79997893	79997894
chr15	79997906	79997907
chr15	79997932	79997933
chr15	79997946	79997947
chr15	79997960	79997961
chr15	79998072	79998073
chr15	79998082	79998083
chr15	79998093	79998094
chr15	79998169	79998170
chr15	79998288	79998289
chr15	79998351	79998352
chr15	80002885	80002886
chr15	80002891	80002892
chr15	80013516	80013517
chr15	80021717	80021718
chr15	80025738	80025739
chr15	80031353	80031354
chr15	80031982	80031983
chr15	80032122	80032123
chr15	80033000	80033001
chr15	80038555	80038556
chr15	80050416	80050417
chr15	80053155	80053156
chr15	80053161	80053162
chr15	80053167	80053168
chr15	80053172	80053173
chr15	80053178	80053179
chr15	80056357	80056358
chr15	80060041	80060042
chr15	80068328	80068329
chr15	80068336	80068337
chr15	80068340	80068341
chr15	80068348	80068349
chr15	80068940	80068941
chr15	80070612	80070613
chr15	80083375	80083376
chr15	80086337	80086338
chr15	80087357	80087358
chr15	80088940	80088941
chr15	80100045	80100046
chr15	80111164	80111165
chr15	80116084	80116085
chr15	80118881	80118882
chr15	80123832	80123833
chr15	80137907	80137908
chr15	80146741	80146742
chr15	80150627	80150628
chr15	80156784	80156785
chr15	80162012	80162013
chr15	80182815	80182816
chr15	80183543	80183544
chr15	80189951	80189952
chr15	80192538	80192539
chr15	80193590	80193591
chr15	80207327	80207328
chr15	80207413	80207414
chr15	80209527	80209528
chr15	80212525	80212526
chr15	80214544	80214545
chr15	80224175	80224176
chr15	80224186	80224187
chr15	80224191	80224192
chr15	80224195	80224196
chr15	80231755	80231756
chr15	80239953	80239954
chr15	80240050	80240051
chr15	80240070	80240071
chr15	80240342	80240343
chr15	80240414	80240415
chr15	80240827	80240828
chr15	80240940	80240941
chr15	80241063	80241064
chr15	80241964	80241965
chr15	80242050	80242051
chr15	80261615	80261616
chr15	80261623	80261624
chr15	80265469	80265470
chr15	80265484	80265485
chr15	80267481	80267482
chr15	80267842	80267843
chr15	80271270	80271271
chr15	80271297	80271298
chr15	80271310	80271311
chr15	80275171	80275172
chr15	80275174	80275175
chr15	80275179	80275180
chr15	80275184	80275185
chr15	80282684	80282685
chr15	80282700	80282701
chr15	80287880	80287881
chr15	80293646	80293647
chr15	80300426	80300427
chr15	80306061	80306062
chr15	80308442	80308443
chr15	80308444	80308445
chr15	80308484	80308485
chr15	80308568	80308569
chr15	80308576	80308577
chr15	80308580	80308581
chr15	80308592	80308593
chr15	80308672	80308673
chr15	80308680	80308681
chr15	80319160	80319161
chr15	80320253	80320254
chr15	80323485	80323486
chr15	80323487	80323488
chr15	80330936	80330937
chr15	80335172	80335173
chr15	80335174	80335175
chr15	80337827	80337828
chr15	80337833	80337834
chr15	80357420	80357421
chr15	80361342	80361343
chr15	80361348	80361349
chr15	80368534	80368535
chr15	80369546	80369547
chr15	80375179	80375180
chr15	80375186	80375187
chr15	80376035	80376036
chr15	80377368	80377369
chr15	80377372	80377373
chr15	80401135	80401136
chr15	80401137	80401138
chr15	80401144	80401145
chr15	80401149	80401150
chr15	80401157	80401158
chr15	80404927	80404928
chr15	80404935	80404936
chr15	80407048	80407049
chr15	80407713	80407714
chr15	80408922	80408923
chr15	80444427	80444428
chr15	80444539	80444540
chr15	80444619	80444620
chr15	80444720	80444721
chr15	80444727	80444728
chr15	80444731	80444732
chr15	80444774	80444775
chr15	80454449	80454450
chr15	80468250	80468251
chr15	80483160	80483161
chr15	80495410	80495411
chr15	80497844	80497845
chr15	80504417	80504418
chr15	80507451	80507452
chr15	80512407	80512408
chr15	80521908	80521909
chr15	80528556	80528557
chr15	80543948	80543949
chr15	80543951	80543952
chr15	80548216	80548217
chr15	80551381	80551382
chr15	80551385	80551386
chr15	80551389	80551390
chr15	80551393	80551394
chr15	80554243	80554244
chr15	80554249	80554250
chr15	80560558	80560559
chr15	80573784	80573785
chr15	80573792	80573793
chr15	80576719	80576720
chr15	80578791	80578792
chr15	80578799	80578800
chr15	80586376	80586377
chr15	80586818	80586819
chr15	80587534	80587535
chr15	80587536	80587537
chr15	80605397	80605398
chr15	80609593	80609594
chr15	80609601	80609602
chr15	80624778	80624779
chr15	80624789	80624790
chr15	80624796	80624797
chr15	80635380	80635381
chr15	80642900	80642901
chr15	80647582	80647583
chr15	80674116	80674117
chr15	80693513	80693514
chr15	80704316	80704317
chr15	80704325	80704326
chr15	80705465	80705466
chr15	80707563	80707564
chr15	80733427	80733428
chr15	80734301	80734302
chr15	80761298	80761299
chr15	80805107	80805108
chr15	80806488	80806489
chr15	80809201	80809202
chr15	80814432	80814433
chr15	80814833	80814834
chr15	80826074	80826075
chr15	80833674	80833675
chr15	80834100	80834101
chr15	80871098	80871099
chr15	80877674	80877675
chr15	80885186	80885187
chr15	80894895	80894896
chr15	80922316	80922317
chr15	80922725	80922726
chr15	80923297	80923298
chr15	80923573	80923574
chr15	80925904	80925905
chr15	80945448	80945449
chr15	80951901	80951902
chr15	80952327	80952328
chr15	80970233	80970234
chr15	80984281	80984282
chr15	81001005	81001006
chr15	81001010	81001011
chr15	81004988	81004989
chr15	81004989	81004990
chr15	81009404	81009405
chr15	81021135	81021136
chr15	81026631	81026632
chr15	81026638	81026639
chr15	81040018	81040019
chr15	81040782	81040783
chr15	81040797	81040798
chr15	81040836	81040837
chr15	81040846	81040847
chr15	81040904	81040905
chr15	81040928	81040929
chr15	81041302	81041303
chr15	81045732	81045733
chr15	81048024	81048025
chr15	81053085	81053086
chr15	81064213	81064214
chr15	81066787	81066788
chr15	81067926	81067927
chr15	81068496	81068497
chr15	81074526	81074527
chr15	81078506	81078507
chr15	81078616	81078617
chr15	81081012	81081013
chr15	81081115	81081116
chr15	81081400	81081401
chr15	81082844	81082845
chr15	81082907	81082908
chr15	81083089	81083090
chr15	81083776	81083777
chr15	81083827	81083828
chr15	81084541	81084542
chr15	81085028	81085029
chr15	81085035	81085036
chr15	81086894	81086895
chr15	81087964	81087965
chr15	81089443	81089444
chr15	81089826	81089827
chr15	81089986	81089987
chr15	81090094	81090095
chr15	81090298	81090299
chr15	81090806	81090807
chr15	81090960	81090961
chr15	81091121	81091122
chr15	81091511	81091512
chr15	81091922	81091923
chr15	81092457	81092458
chr15	81092771	81092772
chr15	81094014	81094015
chr15	81094586	81094587
chr15	81095334	81095335
chr15	81095423	81095424
chr15	81096501	81096502
chr15	81097662	81097663
chr15	81098419	81098420
chr15	81098459	81098460
chr15	81098651	81098652
chr15	81098677	81098678
chr15	81099068	81099069
chr15	81099390	81099391
chr15	81099513	81099514
chr15	81099599	81099600
chr15	81099941	81099942
chr15	81100610	81100611
chr15	81101024	81101025
chr15	81101596	81101597
chr15	81101660	81101661
chr15	81101757	81101758
chr15	81101974	81101975
chr15	81101995	81101996
chr15	81102032	81102033
chr15	81102096	81102097
chr15	81102250	81102251
chr15	81102642	81102643
chr15	81103377	81103378
chr15	81103566	81103567
chr15	81103840	81103841
chr15	81103848	81103849
chr15	81104014	81104015
chr15	81104178	81104179
chr15	81104228	81104229
chr15	81104366	81104367
chr15	81104429	81104430
chr15	81104575	81104576
chr15	81104622	81104623
chr15	81104722	81104723
chr15	81104954	81104955
chr15	81105312	81105313
chr15	81105446	81105447
chr15	81105448	81105449
chr15	81107033	81107034
chr15	81107225	81107226
chr15	81107330	81107331
chr15	81107434	81107435
chr15	81107556	81107557
chr15	81107901	81107902
chr15	81108464	81108465
chr15	81108576	81108577
chr15	81108668	81108669
chr15	81108669	81108670
chr15	81109007	81109008
chr15	81109358	81109359
chr15	81109433	81109434
chr15	81109517	81109518
chr15	81109585	81109586
chr15	81109645	81109646
chr15	81110115	81110116
chr15	81110467	81110468
chr15	81110626	81110627
chr15	81110729	81110730
chr15	81111765	81111766
chr15	81111779	81111780
chr15	81111835	81111836
chr15	81111836	81111837
chr15	81112430	81112431
chr15	81112991	81112992
chr15	81113106	81113107
chr15	81113201	81113202
chr15	81113771	81113772
chr15	81113899	81113900
chr15	81113929	81113930
chr15	81114146	81114147
chr15	81115244	81115245
chr15	81115296	81115297
chr15	81115905	81115906
chr15	81116572	81116573
chr15	81116743	81116744
chr15	81117394	81117395
chr15	81117502	81117503
chr15	81117643	81117644
chr15	81117811	81117812
chr15	81118063	81118064
chr15	81118145	81118146
chr15	81118220	81118221
chr15	81118340	81118341
chr15	81118410	81118411
chr15	81118699	81118700
chr15	81118934	81118935
chr15	81118937	81118938
chr15	81119629	81119630
chr15	81119801	81119802
chr15	81119956	81119957
chr15	81120172	81120173
chr15	81121967	81121968
chr15	81122190	81122191
chr15	81122345	81122346
chr15	81122495	81122496
chr15	81122774	81122775
chr15	81123140	81123141
chr15	81123170	81123171
chr15	81123738	81123739
chr15	81123762	81123763
chr15	81123905	81123906
chr15	81123921	81123922
chr15	81124295	81124296
chr15	81124323	81124324
chr15	81124374	81124375
chr15	81124506	81124507
chr15	81124581	81124582
chr15	81124670	81124671
chr15	81124832	81124833
chr15	81125211	81125212
chr15	81125372	81125373
chr15	81125463	81125464
chr15	81125620	81125621
chr15	81125647	81125648
chr15	81126184	81126185
chr15	81126776	81126777
chr15	81126832	81126833
chr15	81126968	81126969
chr15	81129427	81129428
chr15	81131509	81131510
chr15	81133202	81133203
chr15	81133701	81133702
chr15	81133786	81133787
chr15	81135007	81135008
chr15	81135009	81135010
chr15	81138241	81138242
chr15	81138355	81138356
chr15	81138662	81138663
chr15	81139039	81139040
chr15	81139225	81139226
chr15	81139292	81139293
chr15	81139984	81139985
chr15	81140181	81140182
chr15	81140705	81140706
chr15	81141042	81141043
chr15	81143406	81143407
chr15	81143451	81143452
chr15	81144788	81144789
chr15	81150485	81150486
chr15	81152861	81152862
chr15	81156367	81156368
chr15	81156560	81156561
chr15	81157402	81157403
chr15	81157537	81157538
chr15	81158195	81158196
chr15	81159706	81159707
chr15	81160725	81160726
chr15	81160864	81160865
chr15	81161251	81161252
chr15	81161915	81161916
chr15	81161923	81161924
chr15	81162962	81162963
chr15	81163034	81163035
chr15	81163670	81163671
chr15	81163858	81163859
chr15	81166333	81166334
chr15	81167194	81167195
chr15	81167981	81167982
chr15	81168831	81168832
chr15	81169130	81169131
chr15	81169894	81169895
chr15	81170378	81170379
chr15	81170968	81170969
chr15	81171551	81171552
chr15	81178634	81178635
chr15	81178798	81178799
chr15	81179357	81179358
chr15	81180632	81180633
chr15	81180732	81180733
chr15	81182154	81182155
chr15	81182167	81182168
chr15	81182176	81182177
chr15	81182177	81182178
chr15	81182952	81182953
chr15	81183199	81183200
chr15	81184160	81184161
chr15	81184227	81184228
chr15	81185465	81185466
chr15	81186360	81186361
chr15	81186482	81186483
chr15	81186654	81186655
chr15	81186845	81186846
chr15	81188039	81188040
chr15	81188062	81188063
chr15	81188264	81188265
chr15	81188284	81188285
chr15	81190609	81190610
chr15	81190611	81190612
chr15	81191246	81191247
chr15	81191613	81191614
chr15	81191808	81191809
chr15	81191812	81191813
chr15	81191904	81191905
chr15	81191942	81191943
chr15	81192027	81192028
chr15	81192282	81192283
chr15	81192299	81192300
chr15	81192353	81192354
chr15	81192361	81192362
chr15	81192892	81192893
chr15	81192915	81192916
chr15	81194011	81194012
chr15	81194108	81194109
chr15	81194109	81194110
chr15	81194205	81194206
chr15	81194635	81194636
chr15	81194639	81194640
chr15	81196053	81196054
chr15	81196823	81196824
chr15	81197076	81197077
chr15	81197143	81197144
chr15	81197229	81197230
chr15	81197285	81197286
chr15	81197612	81197613
chr15	81197630	81197631
chr15	81197728	81197729
chr15	81197856	81197857
chr15	81197857	81197858
chr15	81198952	81198953
chr15	81199838	81199839
chr15	81199970	81199971
chr15	81200468	81200469
chr15	81200536	81200537
chr15	81200552	81200553
chr15	81201346	81201347
chr15	81201377	81201378
chr15	81201414	81201415
chr15	81202145	81202146
chr15	81202147	81202148
chr15	81202178	81202179
chr15	81202626	81202627
chr15	81202693	81202694
chr15	81203375	81203376
chr15	81204084	81204085
chr15	81204250	81204251
chr15	81205417	81205418
chr15	81205438	81205439
chr15	81206099	81206100
chr15	81206338	81206339
chr15	81207317	81207318
chr15	81207833	81207834
chr15	81207893	81207894
chr15	81208422	81208423
chr15	81208610	81208611
chr15	81209013	81209014
chr15	81209065	81209066
chr15	81209085	81209086
chr15	81209620	81209621
chr15	81209640	81209641
chr15	81210079	81210080
chr15	81210091	81210092
chr15	81210280	81210281
chr15	81210294	81210295
chr15	81210345	81210346
chr15	81210405	81210406
chr15	81210406	81210407
chr15	81210660	81210661
chr15	81210740	81210741
chr15	81210773	81210774
chr15	81211002	81211003
chr15	81211048	81211049
chr15	81211064	81211065
chr15	81211080	81211081
chr15	81211106	81211107
chr15	81211201	81211202
chr15	81211226	81211227
chr15	81211284	81211285
chr15	81211289	81211290
chr15	81211350	81211351
chr15	81211358	81211359
chr15	81211367	81211368
chr15	81211373	81211374
chr15	81211477	81211478
chr15	81211575	81211576
chr15	81211584	81211585
chr15	81211635	81211636
chr15	81211752	81211753
chr15	81211761	81211762
chr15	81211792	81211793
chr15	81211811	81211812
chr15	81211822	81211823
chr15	81211955	81211956
chr15	81211974	81211975
chr15	81212037	81212038
chr15	81212078	81212079
chr15	81212226	81212227
chr15	81212321	81212322
chr15	81212380	81212381
chr15	81212459	81212460
chr15	81212528	81212529
chr15	81212623	81212624
chr15	81212896	81212897
chr15	81212971	81212972
chr15	81212976	81212977
chr15	81212977	81212978
chr15	81213015	81213016
chr15	81213017	81213018
chr15	81213117	81213118
chr15	81213123	81213124
chr15	81213129	81213130
chr15	81213130	81213131
chr15	81213139	81213140
chr15	81213144	81213145
chr15	81213188	81213189
chr15	81213237	81213238
chr15	81213255	81213256
chr15	81213319	81213320
chr15	81213330	81213331
chr15	81213362	81213363
chr15	81213491	81213492
chr15	81213691	81213692
chr15	81213760	81213761
chr15	81213817	81213818
chr15	81213963	81213964
chr15	81215039	81215040
chr15	81215585	81215586
chr15	81215623	81215624
chr15	81215658	81215659
chr15	81215691	81215692
chr15	81215714	81215715
chr15	81215730	81215731
chr15	81215753	81215754
chr15	81215759	81215760
chr15	81216110	81216111
chr15	81217201	81217202
chr15	81217448	81217449
chr15	81217760	81217761
chr15	81217817	81217818
chr15	81218618	81218619
chr15	81219237	81219238
chr15	81219312	81219313
chr15	81219573	81219574
chr15	81219738	81219739
chr15	81219904	81219905
chr15	81221072	81221073
chr15	81221321	81221322
chr15	81221896	81221897
chr15	81221975	81221976
chr15	81221978	81221979
chr15	81222109	81222110
chr15	81222130	81222131
chr15	81222146	81222147
chr15	81222178	81222179
chr15	81222262	81222263
chr15	81222280	81222281
chr15	81222359	81222360
chr15	81222445	81222446
chr15	81222504	81222505
chr15	81222583	81222584
chr15	81222606	81222607
chr15	81222627	81222628
chr15	81222859	81222860
chr15	81222926	81222927
chr15	81223059	81223060
chr15	81223213	81223214
chr15	81223351	81223352
chr15	81223356	81223357
chr15	81223388	81223389
chr15	81223396	81223397
chr15	81223406	81223407
chr15	81223445	81223446
chr15	81223457	81223458
chr15	81223474	81223475
chr15	81223531	81223532
chr15	81223725	81223726
chr15	81223731	81223732
chr15	81223775	81223776
chr15	81223785	81223786
chr15	81223797	81223798
chr15	81223947	81223948
chr15	81223967	81223968
chr15	81223985	81223986
chr15	81224316	81224317
chr15	81224380	81224381
chr15	81224381	81224382
chr15	81224415	81224416
chr15	81224504	81224505
chr15	81224511	81224512
chr15	81224528	81224529
chr15	81224566	81224567
chr15	81224609	81224610
chr15	81224654	81224655
chr15	81224791	81224792
chr15	81224942	81224943
chr15	81225019	81225020
chr15	81225023	81225024
chr15	81225025	81225026
chr15	81225027	81225028
chr15	81225160	81225161
chr15	81225192	81225193
chr15	81225235	81225236
chr15	81225345	81225346
chr15	81225376	81225377
chr15	81225404	81225405
chr15	81225442	81225443
chr15	81225447	81225448
chr15	81225477	81225478
chr15	81225579	81225580
chr15	81225617	81225618
chr15	81225694	81225695
chr15	81225760	81225761
chr15	81225770	81225771
chr15	81225786	81225787
chr15	81225807	81225808
chr15	81225817	81225818
chr15	81225826	81225827
chr15	81226170	81226171
chr15	81226273	81226274
chr15	81226455	81226456
chr15	81226874	81226875
chr15	81227066	81227067
chr15	81227129	81227130
chr15	81227139	81227140
chr15	81227291	81227292
chr15	81227413	81227414
chr15	81227544	81227545
chr15	81227558	81227559
chr15	81227666	81227667
chr15	81227667	81227668
chr15	81227697	81227698
chr15	81227800	81227801
chr15	81227886	81227887
chr15	81228032	81228033
chr15	81228283	81228284
chr15	81228436	81228437
chr15	81228445	81228446
chr15	81228481	81228482
chr15	81228523	81228524
chr15	81228526	81228527
chr15	81228636	81228637
chr15	81228705	81228706
chr15	81229147	81229148
chr15	81229273	81229274
chr15	81229368	81229369
chr15	81229675	81229676
chr15	81230281	81230282
chr15	81231185	81231186
chr15	81232125	81232126
chr15	81233016	81233017
chr15	81233290	81233291
chr15	81233317	81233318
chr15	81233631	81233632
chr15	81234393	81234394
chr15	81234430	81234431
chr15	81235533	81235534
chr15	81236092	81236093
chr15	81236233	81236234
chr15	81236234	81236235
chr15	81238156	81238157
chr15	81238415	81238416
chr15	81238703	81238704
chr15	81238953	81238954
chr15	81239889	81239890
chr15	81248051	81248052
chr15	81254662	81254663
chr15	81267819	81267820
chr15	81276066	81276067
chr15	81286156	81286157
chr15	81286737	81286738
chr15	81286751	81286752
chr15	81287114	81287115
chr15	81288669	81288670
chr15	81289567	81289568
chr15	81289582	81289583
chr15	81289996	81289997
chr15	81290057	81290058
chr15	81291800	81291801
chr15	81292154	81292155
chr15	81292538	81292539
chr15	81294391	81294392
chr15	81294455	81294456
chr15	81294467	81294468
chr15	81295023	81295024
chr15	81295100	81295101
chr15	81295301	81295302
chr15	81295321	81295322
chr15	81295363	81295364
chr15	81295458	81295459
chr15	81296131	81296132
chr15	81296134	81296135
chr15	81296201	81296202
chr15	81296242	81296243
chr15	81296243	81296244
chr15	81296580	81296581
chr15	81296852	81296853
chr15	81296922	81296923
chr15	81297137	81297138
chr15	81297225	81297226
chr15	81297363	81297364
chr15	81297498	81297499
chr15	81297532	81297533
chr15	81297541	81297542
chr15	81297578	81297579
chr15	81297607	81297608
chr15	81297608	81297609
chr15	81297610	81297611
chr15	81297641	81297642
chr15	81297733	81297734
chr15	81297763	81297764
chr15	81297764	81297765
chr15	81297875	81297876
chr15	81298043	81298044
chr15	81298044	81298045
chr15	81298086	81298087
chr15	81298601	81298602
chr15	81299134	81299135
chr15	81299184	81299185
chr15	81299794	81299795
chr15	81299874	81299875
chr15	81300061	81300062
chr15	81300068	81300069
chr15	81300240	81300241
chr15	81300394	81300395
chr15	81301773	81301774
chr15	81302990	81302991
chr15	81303737	81303738
chr15	81304653	81304654
chr15	81304761	81304762
chr15	81304851	81304852
chr15	81304958	81304959
chr15	81305048	81305049
chr15	81305213	81305214
chr15	81305214	81305215
chr15	81305239	81305240
chr15	81305377	81305378
chr15	81305472	81305473
chr15	81306187	81306188
chr15	81306193	81306194
chr15	81306696	81306697
chr15	81307265	81307266
chr15	81307307	81307308
chr15	81308533	81308534
chr15	81308816	81308817
chr15	81308868	81308869
chr15	81309194	81309195
chr15	81309252	81309253
chr15	81309275	81309276
chr15	81309294	81309295
chr15	81309694	81309695
chr15	81311266	81311267
chr15	81311322	81311323
chr15	81311429	81311430
chr15	81311434	81311435
chr15	81311452	81311453
chr15	81311507	81311508
chr15	81311508	81311509
chr15	81311687	81311688
chr15	81311709	81311710
chr15	81311755	81311756
chr15	81311791	81311792
chr15	81311867	81311868
chr15	81311963	81311964
chr15	81311987	81311988
chr15	81312055	81312056
chr15	81313093	81313094
chr15	81327658	81327659
chr15	81394556	81394557
chr15	81398340	81398341
chr15	81468519	81468520
chr15	81468524	81468525
chr15	81468529	81468530
chr15	81480554	81480555
chr15	81485810	81485811
chr15	81492825	81492826
chr15	81493631	81493632
chr15	81493759	81493760
chr15	81493980	81493981
chr15	81493981	81493982
chr15	81494013	81494014
chr15	81494150	81494151
chr15	81496127	81496128
chr15	81496359	81496360
chr15	81496588	81496589
chr15	81502990	81502991
chr15	81509248	81509249
chr15	81510685	81510686
chr15	81516263	81516264
chr15	81526975	81526976
chr15	81527014	81527015
chr15	81527015	81527016
chr15	81527087	81527088
chr15	81527165	81527166
chr15	81527194	81527195
chr15	81527228	81527229
chr15	81527259	81527260
chr15	81527271	81527272
chr15	81527348	81527349
chr15	81527349	81527350
chr15	81527353	81527354
chr15	81527387	81527388
chr15	81527614	81527615
chr15	81527762	81527763
chr15	81527777	81527778
chr15	81527855	81527856
chr15	81527860	81527861
chr15	81527893	81527894
chr15	81527895	81527896
chr15	81528024	81528025
chr15	81528096	81528097
chr15	81528134	81528135
chr15	81528190	81528191
chr15	81528230	81528231
chr15	81528241	81528242
chr15	81528309	81528310
chr15	81528310	81528311
chr15	81528336	81528337
chr15	81528388	81528389
chr15	81528646	81528647
chr15	81528656	81528657
chr15	81528990	81528991
chr15	81529272	81529273
chr15	81529542	81529543
chr15	81529986	81529987
chr15	81530020	81530021
chr15	81530053	81530054
chr15	81530263	81530264
chr15	81530587	81530588
chr15	81530616	81530617
chr15	81531625	81531626
chr15	81531805	81531806
chr15	81532235	81532236
chr15	81532264	81532265
chr15	81532775	81532776
chr15	81532781	81532782
chr15	81532786	81532787
chr15	81532798	81532799
chr15	81532952	81532953
chr15	81533115	81533116
chr15	81533127	81533128
chr15	81533280	81533281
chr15	81533989	81533990
chr15	81534199	81534200
chr15	81534287	81534288
chr15	81534438	81534439
chr15	81534699	81534700
chr15	81534753	81534754
chr15	81534949	81534950
chr15	81534997	81534998
chr15	81534998	81534999
chr15	81535282	81535283
chr15	81535871	81535872
chr15	81536760	81536761
chr15	81537220	81537221
chr15	81537520	81537521
chr15	81537604	81537605
chr15	81539314	81539315
chr15	81541194	81541195
chr15	81541985	81541986
chr15	81545906	81545907
chr15	81546744	81546745
chr15	81548590	81548591
chr15	81549907	81549908
chr15	81550234	81550235
chr15	81550348	81550349
chr15	81550553	81550554
chr15	81553758	81553759
chr15	81555915	81555916
chr15	81558593	81558594
chr15	81563611	81563612
chr15	81568289	81568290
chr15	81568331	81568332
chr15	81572605	81572606
chr15	81573672	81573673
chr15	81577633	81577634
chr15	81577639	81577640
chr15	81578684	81578685
chr15	81579245	81579246
chr15	81579374	81579375
chr15	81579375	81579376
chr15	81581018	81581019
chr15	81581137	81581138
chr15	81581143	81581144
chr15	81581155	81581156
chr15	81585087	81585088
chr15	81588920	81588921
chr15	81588951	81588952
chr15	81604715	81604716
chr15	81611915	81611916
chr15	81614913	81614914
chr15	81615538	81615539
chr15	81615573	81615574
chr15	81615578	81615579
chr15	81622761	81622762
chr15	81630898	81630899
chr15	81645073	81645074
chr15	81647335	81647336
chr15	81653372	81653373
chr15	81656918	81656919
chr15	81660873	81660874
chr15	81661198	81661199
chr15	81663485	81663486
chr15	81666704	81666705
chr15	81667496	81667497
chr15	81674335	81674336
chr15	81674544	81674545
chr15	81674554	81674555
chr15	81684850	81684851
chr15	81686984	81686985
chr15	81700257	81700258
chr15	81700765	81700766
chr15	81701099	81701100
chr15	81701100	81701101
chr15	81701600	81701601
chr15	81702217	81702218
chr15	81702514	81702515
chr15	81702620	81702621
chr15	81703509	81703510
chr15	81703818	81703819
chr15	81704209	81704210
chr15	81706628	81706629
chr15	81706870	81706871
chr15	81707099	81707100
chr15	81707132	81707133
chr15	81707462	81707463
chr15	81707680	81707681
chr15	81708056	81708057
chr15	81708152	81708153
chr15	81709119	81709120
chr15	81709453	81709454
chr15	81710388	81710389
chr15	81710931	81710932
chr15	81711582	81711583
chr15	81711596	81711597
chr15	81711788	81711789
chr15	81711988	81711989
chr15	81712359	81712360
chr15	81712593	81712594
chr15	81713637	81713638
chr15	81715086	81715087
chr15	81716192	81716193
chr15	81716714	81716715
chr15	81716867	81716868
chr15	81717661	81717662
chr15	81718490	81718491
chr15	81719137	81719138
chr15	81720129	81720130
chr15	81720310	81720311
chr15	81720916	81720917
chr15	81722555	81722556
chr15	81723330	81723331
chr15	81723925	81723926
chr15	81724225	81724226
chr15	81724435	81724436
chr15	81725242	81725243
chr15	81725836	81725837
chr15	81726093	81726094
chr15	81726701	81726702
chr15	81726940	81726941
chr15	81727106	81727107
chr15	81728246	81728247
chr15	81728479	81728480
chr15	81728498	81728499
chr15	81728828	81728829
chr15	81729168	81729169
chr15	81729192	81729193
chr15	81729470	81729471
chr15	81730091	81730092
chr15	81731187	81731188
chr15	81731415	81731416
chr15	81732644	81732645
chr15	81732908	81732909
chr15	81733830	81733831
chr15	81734269	81734270
chr15	81734716	81734717
chr15	81734733	81734734
chr15	81734741	81734742
chr15	81734758	81734759
chr15	81735973	81735974
chr15	81737807	81737808
chr15	81738606	81738607
chr15	81738667	81738668
chr15	81738936	81738937
chr15	81739203	81739204
chr15	81739372	81739373
chr15	81739420	81739421
chr15	81739434	81739435
chr15	81739565	81739566
chr15	81739582	81739583
chr15	81739596	81739597
chr15	81739761	81739762
chr15	81739767	81739768
chr15	81739813	81739814
chr15	81739820	81739821
chr15	81739863	81739864
chr15	81740667	81740668
chr15	81741272	81741273
chr15	81741363	81741364
chr15	81741535	81741536
chr15	81741727	81741728
chr15	81741838	81741839
chr15	81742116	81742117
chr15	81742253	81742254
chr15	81742428	81742429
chr15	81742452	81742453
chr15	81742584	81742585
chr15	81743181	81743182
chr15	81743268	81743269
chr15	81743362	81743363
chr15	81743511	81743512
chr15	81743879	81743880
chr15	81743913	81743914
chr15	81744086	81744087
chr15	81744379	81744380
chr15	81744477	81744478
chr15	81744513	81744514
chr15	81744611	81744612
chr15	81744680	81744681
chr15	81744692	81744693
chr15	81744741	81744742
chr15	81744775	81744776
chr15	81744790	81744791
chr15	81744892	81744893
chr15	81746203	81746204
chr15	81746419	81746420
chr15	81748093	81748094
chr15	81748450	81748451
chr15	81748658	81748659
chr15	81750298	81750299
chr15	81750570	81750571
chr15	81751376	81751377
chr15	81751377	81751378
chr15	81751416	81751417
chr15	81751602	81751603
chr15	81751753	81751754
chr15	81752407	81752408
chr15	81752626	81752627
chr15	81752914	81752915
chr15	81752928	81752929
chr15	81753444	81753445
chr15	81753745	81753746
chr15	81753978	81753979
chr15	81754195	81754196
chr15	81754258	81754259
chr15	81754267	81754268
chr15	81754328	81754329
chr15	81755409	81755410
chr15	81755773	81755774
chr15	81755939	81755940
chr15	81756048	81756049
chr15	81756149	81756150
chr15	81756808	81756809
chr15	81756813	81756814
chr15	81756818	81756819
chr15	81758805	81758806
chr15	81761220	81761221
chr15	81762053	81762054
chr15	81762343	81762344
chr15	81763582	81763583
chr15	81764739	81764740
chr15	81765136	81765137
chr15	81765430	81765431
chr15	81766224	81766225
chr15	81766514	81766515
chr15	81767221	81767222
chr15	81767949	81767950
chr15	81768617	81768618
chr15	81769342	81769343
chr15	81769343	81769344
chr15	81769363	81769364
chr15	81769849	81769850
chr15	81769998	81769999
chr15	81770482	81770483
chr15	81770535	81770536
chr15	81770758	81770759
chr15	81770786	81770787
chr15	81771385	81771386
chr15	81771386	81771387
chr15	81771958	81771959
chr15	81772483	81772484
chr15	81772993	81772994
chr15	81773245	81773246
chr15	81773723	81773724
chr15	81773750	81773751
chr15	81773989	81773990
chr15	81774038	81774039
chr15	81774052	81774053
chr15	81774646	81774647
chr15	81774983	81774984
chr15	81775175	81775176
chr15	81775561	81775562
chr15	81775871	81775872
chr15	81776068	81776069
chr15	81777087	81777088
chr15	81777653	81777654
chr15	81778245	81778246
chr15	81787381	81787382
chr15	81792628	81792629
chr15	81795213	81795214
chr15	81795221	81795222
chr15	81810740	81810741
chr15	81812722	81812723
chr15	81813826	81813827
chr15	81813931	81813932
chr15	81814443	81814444
chr15	81816666	81816667
chr15	81817439	81817440
chr15	81819973	81819974
chr15	81820093	81820094
chr15	81822061	81822062
chr15	81822575	81822576
chr15	81823114	81823115
chr15	81823299	81823300
chr15	81823366	81823367
chr15	81824495	81824496
chr15	81825738	81825739
chr15	81826673	81826674
chr15	81826886	81826887
chr15	81828144	81828145
chr15	81828778	81828779
chr15	81828927	81828928
chr15	81828976	81828977
chr15	81829344	81829345
chr15	81830065	81830066
chr15	81830115	81830116
chr15	81830339	81830340
chr15	81831255	81831256
chr15	81831986	81831987
chr15	81832560	81832561
chr15	81834010	81834011
chr15	81834817	81834818
chr15	81834895	81834896
chr15	81837088	81837089
chr15	81837424	81837425
chr15	81837443	81837444
chr15	81837520	81837521
chr15	81837568	81837569
chr15	81837588	81837589
chr15	81838126	81838127
chr15	81838186	81838187
chr15	81838243	81838244
chr15	81838254	81838255
chr15	81838280	81838281
chr15	81838316	81838317
chr15	81838350	81838351
chr15	81838398	81838399
chr15	81838474	81838475
chr15	81838515	81838516
chr15	81838603	81838604
chr15	81838834	81838835
chr15	81839053	81839054
chr15	81839079	81839080
chr15	81839229	81839230
chr15	81840223	81840224
chr15	81840569	81840570
chr15	81841395	81841396
chr15	81842055	81842056
chr15	81842130	81842131
chr15	81842137	81842138
chr15	81842297	81842298
chr15	81842385	81842386
chr15	81842516	81842517
chr15	81842529	81842530
chr15	81842723	81842724
chr15	81843433	81843434
chr15	81843648	81843649
chr15	81843727	81843728
chr15	81844308	81844309
chr15	81844310	81844311
chr15	81844446	81844447
chr15	81844489	81844490
chr15	81844493	81844494
chr15	81844546	81844547
chr15	81844572	81844573
chr15	81844640	81844641
chr15	81844737	81844738
chr15	81844749	81844750
chr15	81844753	81844754
chr15	81844788	81844789
chr15	81844790	81844791
chr15	81844803	81844804
chr15	81844816	81844817
chr15	81844885	81844886
chr15	81845074	81845075
chr15	81845079	81845080
chr15	81845098	81845099
chr15	81845193	81845194
chr15	81845262	81845263
chr15	81845283	81845284
chr15	81845361	81845362
chr15	81845409	81845410
chr15	81845493	81845494
chr15	81845823	81845824
chr15	81845953	81845954
chr15	81846266	81846267
chr15	81846297	81846298
chr15	81846430	81846431
chr15	81846574	81846575
chr15	81846586	81846587
chr15	81846633	81846634
chr15	81846637	81846638
chr15	81846706	81846707
chr15	81846818	81846819
chr15	81846930	81846931
chr15	81846985	81846986
chr15	81847084	81847085
chr15	81847212	81847213
chr15	81847304	81847305
chr15	81847400	81847401
chr15	81847472	81847473
chr15	81847520	81847521
chr15	81847649	81847650
chr15	81847653	81847654
chr15	81849771	81849772
chr15	81850309	81850310
chr15	81851058	81851059
chr15	81851143	81851144
chr15	81851408	81851409
chr15	81851908	81851909
chr15	81851909	81851910
chr15	81852139	81852140
chr15	81853417	81853418
chr15	81853668	81853669
chr15	81854226	81854227
chr15	81854416	81854417
chr15	81854870	81854871
chr15	81854915	81854916
chr15	81856972	81856973
chr15	81857718	81857719
chr15	81858300	81858301
chr15	81859076	81859077
chr15	81859991	81859992
chr15	81860002	81860003
chr15	81860010	81860011
chr15	81860034	81860035
chr15	81860211	81860212
chr15	81861537	81861538
chr15	81861540	81861541
chr15	81862067	81862068
chr15	81863196	81863197
chr15	81863466	81863467
chr15	81863503	81863504
chr15	81863647	81863648
chr15	81863904	81863905
chr15	81864022	81864023
chr15	81864351	81864352
chr15	81864419	81864420
chr15	81864444	81864445
chr15	81864640	81864641
chr15	81865269	81865270
chr15	81865333	81865334
chr15	81865398	81865399
chr15	81865509	81865510
chr15	81865619	81865620
chr15	81865747	81865748
chr15	81866525	81866526
chr15	81866735	81866736
chr15	81867441	81867442
chr15	81867617	81867618
chr15	81867953	81867954
chr15	81868245	81868246
chr15	81868281	81868282
chr15	81868335	81868336
chr15	81868376	81868377
chr15	81868838	81868839
chr15	81868969	81868970
chr15	81869359	81869360
chr15	81869695	81869696
chr15	81871060	81871061
chr15	81871112	81871113
chr15	81871196	81871197
chr15	81871373	81871374
chr15	81871798	81871799
chr15	81872337	81872338
chr15	81872639	81872640
chr15	81873016	81873017
chr15	81873579	81873580
chr15	81873633	81873634
chr15	81874021	81874022
chr15	81874445	81874446
chr15	81875307	81875308
chr15	81875370	81875371
chr15	81876106	81876107
chr15	81878105	81878106
chr15	81878269	81878270
chr15	81878380	81878381
chr15	81878495	81878496
chr15	81878575	81878576
chr15	81878581	81878582
chr15	81879062	81879063
chr15	81879346	81879347
chr15	81880742	81880743
chr15	81880752	81880753
chr15	81880952	81880953
chr15	81881904	81881905
chr15	81882567	81882568
chr15	81883366	81883367
chr15	81883885	81883886
chr15	81884541	81884542
chr15	81884713	81884714
chr15	81885739	81885740
chr15	81886117	81886118
chr15	81886753	81886754
chr15	81886977	81886978
chr15	81887379	81887380
chr15	81887547	81887548
chr15	81887980	81887981
chr15	81888002	81888003
chr15	81888003	81888004
chr15	81888006	81888007
chr15	81888081	81888082
chr15	81888360	81888361
chr15	81888935	81888936
chr15	81888974	81888975
chr15	81889798	81889799
chr15	81890596	81890597
chr15	81890793	81890794
chr15	81891436	81891437
chr15	81891551	81891552
chr15	81891676	81891677
chr15	81892415	81892416
chr15	81892471	81892472
chr15	81893074	81893075
chr15	81893199	81893200
chr15	81893361	81893362
chr15	81893635	81893636
chr15	81893781	81893782
chr15	81894281	81894282
chr15	81895403	81895404
chr15	81895821	81895822
chr15	81895964	81895965
chr15	81896421	81896422
chr15	81898440	81898441
chr15	81898952	81898953
chr15	81899555	81899556
chr15	81899603	81899604
chr15	81900017	81900018
chr15	81900358	81900359
chr15	81900835	81900836
chr15	81900910	81900911
chr15	81901669	81901670
chr15	81901685	81901686
chr15	81902072	81902073
chr15	81902817	81902818
chr15	81903011	81903012
chr15	81903215	81903216
chr15	81903525	81903526
chr15	81903784	81903785
chr15	81904808	81904809
chr15	81905285	81905286
chr15	81906041	81906042
chr15	81906124	81906125
chr15	81908092	81908093
chr15	81908250	81908251
chr15	81909195	81909196
chr15	81909231	81909232
chr15	81909942	81909943
chr15	81910787	81910788
chr15	81910997	81910998
chr15	81911791	81911792
chr15	81911817	81911818
chr15	81913032	81913033
chr15	81913336	81913337
chr15	81914502	81914503
chr15	81914647	81914648
chr15	81915722	81915723
chr15	81915770	81915771
chr15	81917298	81917299
chr15	81918473	81918474
chr15	81919256	81919257
chr15	81920095	81920096
chr15	81920854	81920855
chr15	81921200	81921201
chr15	81921466	81921467
chr15	81921527	81921528
chr15	81921718	81921719
chr15	81921822	81921823
chr15	81921887	81921888
chr15	81921906	81921907
chr15	81921961	81921962
chr15	81922080	81922081
chr15	81924299	81924300
chr15	81925089	81925090
chr15	81925937	81925938
chr15	81926168	81926169
chr15	81927334	81927335
chr15	81927413	81927414
chr15	81927763	81927764
chr15	81927779	81927780
chr15	81928275	81928276
chr15	81929911	81929912
chr15	81932450	81932451
chr15	81937520	81937521
chr15	81938977	81938978
chr15	81945952	81945953
chr15	81946772	81946773
chr15	81947552	81947553
chr15	81948821	81948822
chr15	81949084	81949085
chr15	81949085	81949086
chr15	81949309	81949310
chr15	81949918	81949919
chr15	81949975	81949976
chr15	81950061	81950062
chr15	81950520	81950521
chr15	81950522	81950523
chr15	81950799	81950800
chr15	81950931	81950932
chr15	81950986	81950987
chr15	81951357	81951358
chr15	81951376	81951377
chr15	81951525	81951526
chr15	81951724	81951725
chr15	81951729	81951730
chr15	81951834	81951835
chr15	81952967	81952968
chr15	81953639	81953640
chr15	81954947	81954948
chr15	81957796	81957797
chr15	81958119	81958120
chr15	81959183	81959184
chr15	81959774	81959775
chr15	81959810	81959811
chr15	81959916	81959917
chr15	81960127	81960128
chr15	81960383	81960384
chr15	81961113	81961114
chr15	81961282	81961283
chr15	81961322	81961323
chr15	81961375	81961376
chr15	81961388	81961389
chr15	81961425	81961426
chr15	81961527	81961528
chr15	81961650	81961651
chr15	81961767	81961768
chr15	81961780	81961781
chr15	81961824	81961825
chr15	81961845	81961846
chr15	81961879	81961880
chr15	81961966	81961967
chr15	81962080	81962081
chr15	81962116	81962117
chr15	81962148	81962149
chr15	81962169	81962170
chr15	81962356	81962357
chr15	81962468	81962469
chr15	81962581	81962582
chr15	81962586	81962587
chr15	81962597	81962598
chr15	81962598	81962599
chr15	81962603	81962604
chr15	81962693	81962694
chr15	81962884	81962885
chr15	81962964	81962965
chr15	81963382	81963383
chr15	81963447	81963448
chr15	81963546	81963547
chr15	81964178	81964179
chr15	81964880	81964881
chr15	81965352	81965353
chr15	81965419	81965420
chr15	81965451	81965452
chr15	81966320	81966321
chr15	81966634	81966635
chr15	81966647	81966648
chr15	81967036	81967037
chr15	81967366	81967367
chr15	81968038	81968039
chr15	81968329	81968330
chr15	81968444	81968445
chr15	81968925	81968926
chr15	81969054	81969055
chr15	81969085	81969086
chr15	81969159	81969160
chr15	81969173	81969174
chr15	81969332	81969333
chr15	81969335	81969336
chr15	81969526	81969527
chr15	81969802	81969803
chr15	81969872	81969873
chr15	81970041	81970042
chr15	81970148	81970149
chr15	81970291	81970292
chr15	81970348	81970349
chr15	81970363	81970364
chr15	81970381	81970382
chr15	81970443	81970444
chr15	81970525	81970526
chr15	81970534	81970535
chr15	81970548	81970549
chr15	81970622	81970623
chr15	81970653	81970654
chr15	81970660	81970661
chr15	81970683	81970684
chr15	81970684	81970685
chr15	81970686	81970687
chr15	81970770	81970771
chr15	81970777	81970778
chr15	81970867	81970868
chr15	81971195	81971196
chr15	81971259	81971260
chr15	81971281	81971282
chr15	81971907	81971908
chr15	81971964	81971965
chr15	81972013	81972014
chr15	81972048	81972049
chr15	81972279	81972280
chr15	81972288	81972289
chr15	81972749	81972750
chr15	81972827	81972828
chr15	81972997	81972998
chr15	81973066	81973067
chr15	81973074	81973075
chr15	81973080	81973081
chr15	81973151	81973152
chr15	81973154	81973155
chr15	81973216	81973217
chr15	81973284	81973285
chr15	81973286	81973287
chr15	81973376	81973377
chr15	81973420	81973421
chr15	81973481	81973482
chr15	81973539	81973540
chr15	81973602	81973603
chr15	81973618	81973619
chr15	81973673	81973674
chr15	81973756	81973757
chr15	81973803	81973804
chr15	81973853	81973854
chr15	81973915	81973916
chr15	81973928	81973929
chr15	81973933	81973934
chr15	81973990	81973991
chr15	81974023	81974024
chr15	81974038	81974039
chr15	81974231	81974232
chr15	81974236	81974237
chr15	81974249	81974250
chr15	81974268	81974269
chr15	81974372	81974373
chr15	81974397	81974398
chr15	81974449	81974450
chr15	81974472	81974473
chr15	81974500	81974501
chr15	81974528	81974529
chr15	81974570	81974571
chr15	81974571	81974572
chr15	81974608	81974609
chr15	81974611	81974612
chr15	81974635	81974636
chr15	81974671	81974672
chr15	81974681	81974682
chr15	81974729	81974730
chr15	81974748	81974749
chr15	81974753	81974754
chr15	81974801	81974802
chr15	81974851	81974852
chr15	81974886	81974887
chr15	81974931	81974932
chr15	81974982	81974983
chr15	81975050	81975051
chr15	81975082	81975083
chr15	81975173	81975174
chr15	81975174	81975175
chr15	81975177	81975178
chr15	81975262	81975263
chr15	81975370	81975371
chr15	81975443	81975444
chr15	81975448	81975449
chr15	81975528	81975529
chr15	81975558	81975559
chr15	81975567	81975568
chr15	81975838	81975839
chr15	81975840	81975841
chr15	81975841	81975842
chr15	81975889	81975890
chr15	81975922	81975923
chr15	81976088	81976089
chr15	81976175	81976176
chr15	81976186	81976187
chr15	81976242	81976243
chr15	81976250	81976251
chr15	81976309	81976310
chr15	81976332	81976333
chr15	81976549	81976550
chr15	81976959	81976960
chr15	81977456	81977457
chr15	81977485	81977486
chr15	81977557	81977558
chr15	81977601	81977602
chr15	81977614	81977615
chr15	81977651	81977652
chr15	81977652	81977653
chr15	81977670	81977671
chr15	81977782	81977783
chr15	81977908	81977909
chr15	81977972	81977973
chr15	81977975	81977976
chr15	81978128	81978129
chr15	81978185	81978186
chr15	81978581	81978582
chr15	81978621	81978622
chr15	81978632	81978633
chr15	81978638	81978639
chr15	81978653	81978654
chr15	81978685	81978686
chr15	81978743	81978744
chr15	81978753	81978754
chr15	81978760	81978761
chr15	81979093	81979094
chr15	81979109	81979110
chr15	81979111	81979112
chr15	81979120	81979121
chr15	81979127	81979128
chr15	81979128	81979129
chr15	81979135	81979136
chr15	81979171	81979172
chr15	81979228	81979229
chr15	81979502	81979503
chr15	81979508	81979509
chr15	81979509	81979510
chr15	81979701	81979702
chr15	81979714	81979715
chr15	81979779	81979780
chr15	81979851	81979852
chr15	81979896	81979897
chr15	81980673	81980674
chr15	81981519	81981520
chr15	81983322	81983323
chr15	81983528	81983529
chr15	81983566	81983567
chr15	81984195	81984196
chr15	81984906	81984907
chr15	81985163	81985164
chr15	81986495	81986496
chr15	81986780	81986781
chr15	81986818	81986819
chr15	81986870	81986871
chr15	81987035	81987036
chr15	81987244	81987245
chr15	81987395	81987396
chr15	81988264	81988265
chr15	81988318	81988319
chr15	81988377	81988378
chr15	81988538	81988539
chr15	81988598	81988599
chr15	81988599	81988600
chr15	81988658	81988659
chr15	81988661	81988662
chr15	81988677	81988678
chr15	81988714	81988715
chr15	81988722	81988723
chr15	81989540	81989541
chr15	81989545	81989546
chr15	81989584	81989585
chr15	81989585	81989586
chr15	81989677	81989678
chr15	81990074	81990075
chr15	81991286	81991287
chr15	81991917	81991918
chr15	81991924	81991925
chr15	81992104	81992105
chr15	81992737	81992738
chr15	81993424	81993425
chr15	81995028	81995029
chr15	81995607	81995608
chr15	81995829	81995830
chr15	81996142	81996143
chr15	81996359	81996360
chr15	81996405	81996406
chr15	81996449	81996450
chr15	81996493	81996494
chr15	81996865	81996866
chr15	81997059	81997060
chr15	81997115	81997116
chr15	81997396	81997397
chr15	81998030	81998031
chr15	81998057	81998058
chr15	81998755	81998756
chr15	81998963	81998964
chr15	82002007	82002008
chr15	82002210	82002211
chr15	82004443	82004444
chr15	82004877	82004878
chr15	82011486	82011487
chr15	82011790	82011791
chr15	82015580	82015581
chr15	82017057	82017058
chr15	82019355	82019356
chr15	82020325	82020326
chr15	82021829	82021830
chr15	82021885	82021886
chr15	82021899	82021900
chr15	82022330	82022331
chr15	82022659	82022660
chr15	82023748	82023749
chr15	82023942	82023943
chr15	82024805	82024806
chr15	82026876	82026877
chr15	82026953	82026954
chr15	82027692	82027693
chr15	82028249	82028250
chr15	82028570	82028571
chr15	82028876	82028877
chr15	82029126	82029127
chr15	82029270	82029271
chr15	82029609	82029610
chr15	82030264	82030265
chr15	82031105	82031106
chr15	82031468	82031469
chr15	82031597	82031598
chr15	82032628	82032629
chr15	82032881	82032882
chr15	82033262	82033263
chr15	82034815	82034816
chr15	82035136	82035137
chr15	82035328	82035329
chr15	82035333	82035334
chr15	82035344	82035345
chr15	82035605	82035606
chr15	82035836	82035837
chr15	82036105	82036106
chr15	82036333	82036334
chr15	82036343	82036344
chr15	82036350	82036351
chr15	82036417	82036418
chr15	82036462	82036463
chr15	82038381	82038382
chr15	82039113	82039114
chr15	82039476	82039477
chr15	82039558	82039559
chr15	82039582	82039583
chr15	82040125	82040126
chr15	82040652	82040653
chr15	82041468	82041469
chr15	82041470	82041471
chr15	82042535	82042536
chr15	82043033	82043034
chr15	82043633	82043634
chr15	82044508	82044509
chr15	82044623	82044624
chr15	82044653	82044654
chr15	82045125	82045126
chr15	82046876	82046877
chr15	82046923	82046924
chr15	82047344	82047345
chr15	82047396	82047397
chr15	82047403	82047404
chr15	82047423	82047424
chr15	82047430	82047431
chr15	82047558	82047559
chr15	82048354	82048355
chr15	82048981	82048982
chr15	82048988	82048989
chr15	82049724	82049725
chr15	82050576	82050577
chr15	82053003	82053004
chr15	82055426	82055427
chr15	82056753	82056754
chr15	82057248	82057249
chr15	82057509	82057510
chr15	82057897	82057898
chr15	82058567	82058568
chr15	82058849	82058850
chr15	82059658	82059659
chr15	82061606	82061607
chr15	82067299	82067300
chr15	82067783	82067784
chr15	82067877	82067878
chr15	82067933	82067934
chr15	82068136	82068137
chr15	82068154	82068155
chr15	82068178	82068179
chr15	82068232	82068233
chr15	82068399	82068400
chr15	82068431	82068432
chr15	82068473	82068474
chr15	82068485	82068486
chr15	82068490	82068491
chr15	82068603	82068604
chr15	82068653	82068654
chr15	82068696	82068697
chr15	82068752	82068753
chr15	82068771	82068772
chr15	82068810	82068811
chr15	82068859	82068860
chr15	82068929	82068930
chr15	82068968	82068969
chr15	82069044	82069045
chr15	82069116	82069117
chr15	82069148	82069149
chr15	82069190	82069191
chr15	82069197	82069198
chr15	82069224	82069225
chr15	82069252	82069253
chr15	82069357	82069358
chr15	82069392	82069393
chr15	82069399	82069400
chr15	82069430	82069431
chr15	82069466	82069467
chr15	82069543	82069544
chr15	82069551	82069552
chr15	82069593	82069594
chr15	82069602	82069603
chr15	82069605	82069606
chr15	82069606	82069607
chr15	82069609	82069610
chr15	82069611	82069612
chr15	82069629	82069630
chr15	82069665	82069666
chr15	82069671	82069672
chr15	82069732	82069733
chr15	82069738	82069739
chr15	82069756	82069757
chr15	82069777	82069778
chr15	82069822	82069823
chr15	82069885	82069886
chr15	82070039	82070040
chr15	82070207	82070208
chr15	82070222	82070223
chr15	82070347	82070348
chr15	82070739	82070740
chr15	82071509	82071510
chr15	82071586	82071587
chr15	82071741	82071742
chr15	82072117	82072118
chr15	82072558	82072559
chr15	82074560	82074561
chr15	82074757	82074758
chr15	82074761	82074762
chr15	82075212	82075213
chr15	82076000	82076001
chr15	82076912	82076913
chr15	82077070	82077071
chr15	82077246	82077247
chr15	82077442	82077443
chr15	82077768	82077769
chr15	82078379	82078380
chr15	82078600	82078601
chr15	82079127	82079128
chr15	82079203	82079204
chr15	82079506	82079507
chr15	82079534	82079535
chr15	82079645	82079646
chr15	82079678	82079679
chr15	82079761	82079762
chr15	82080042	82080043
chr15	82080730	82080731
chr15	82080772	82080773
chr15	82081093	82081094
chr15	82081101	82081102
chr15	82081210	82081211
chr15	82081299	82081300
chr15	82081369	82081370
chr15	82081404	82081405
chr15	82081419	82081420
chr15	82081441	82081442
chr15	82081446	82081447
chr15	82081775	82081776
chr15	82081830	82081831
chr15	82081871	82081872
chr15	82082388	82082389
chr15	82082425	82082426
chr15	82082936	82082937
chr15	82083631	82083632
chr15	82084029	82084030
chr15	82085671	82085672
chr15	82086246	82086247
chr15	82086304	82086305
chr15	82086645	82086646
chr15	82086951	82086952
chr15	82087900	82087901
chr15	82087924	82087925
chr15	82088034	82088035
chr15	82088130	82088131
chr15	82088819	82088820
chr15	82088837	82088838
chr15	82090139	82090140
chr15	82090275	82090276
chr15	82090281	82090282
chr15	82090334	82090335
chr15	82090529	82090530
chr15	82091036	82091037
chr15	82091175	82091176
chr15	82091391	82091392
chr15	82091432	82091433
chr15	82091470	82091471
chr15	82091652	82091653
chr15	82091742	82091743
chr15	82092914	82092915
chr15	82092955	82092956
chr15	82093325	82093326
chr15	82094660	82094661
chr15	82094668	82094669
chr15	82094702	82094703
chr15	82096826	82096827
chr15	82097770	82097771
chr15	82098116	82098117
chr15	82098437	82098438
chr15	82100748	82100749
chr15	82102270	82102271
chr15	82102694	82102695
chr15	82104054	82104055
chr15	82104308	82104309
chr15	82105257	82105258
chr15	82105284	82105285
chr15	82106152	82106153
chr15	82106217	82106218
chr15	82106783	82106784
chr15	82107095	82107096
chr15	82108455	82108456
chr15	82108583	82108584
chr15	82108905	82108906
chr15	82109011	82109012
chr15	82109694	82109695
chr15	82110032	82110033
chr15	82111697	82111698
chr15	82112327	82112328
chr15	82112837	82112838
chr15	82113481	82113482
chr15	82113783	82113784
chr15	82113889	82113890
chr15	82113902	82113903
chr15	82114295	82114296
chr15	82114876	82114877
chr15	82115135	82115136
chr15	82115396	82115397
chr15	82115432	82115433
chr15	82115433	82115434
chr15	82115632	82115633
chr15	82115875	82115876
chr15	82115876	82115877
chr15	82116586	82116587
chr15	82116727	82116728
chr15	82116731	82116732
chr15	82116743	82116744
chr15	82116747	82116748
chr15	82116815	82116816
chr15	82116898	82116899
chr15	82116907	82116908
chr15	82116911	82116912
chr15	82116933	82116934
chr15	82116954	82116955
chr15	82116976	82116977
chr15	82117006	82117007
chr15	82117023	82117024
chr15	82117104	82117105
chr15	82117166	82117167
chr15	82117171	82117172
chr15	82117297	82117298
chr15	82117418	82117419
chr15	82117472	82117473
chr15	82117586	82117587
chr15	82117606	82117607
chr15	82120043	82120044
chr15	82120401	82120402
chr15	82121544	82121545
chr15	82121593	82121594
chr15	82121785	82121786
chr15	82122482	82122483
chr15	82122822	82122823
chr15	82124429	82124430
chr15	82124500	82124501
chr15	82124933	82124934
chr15	82125164	82125165
chr15	82125516	82125517
chr15	82126375	82126376
chr15	82126839	82126840
chr15	82126912	82126913
chr15	82126945	82126946
chr15	82127358	82127359
chr15	82127381	82127382
chr15	82127427	82127428
chr15	82127455	82127456
chr15	82127569	82127570
chr15	82135026	82135027
chr15	82141454	82141455
chr15	82141518	82141519
chr15	82145910	82145911
chr15	82151698	82151699
chr15	82151706	82151707
chr15	82151708	82151709
chr15	82151719	82151720
chr15	82151776	82151777
chr15	82151818	82151819
chr15	82151855	82151856
chr15	82152121	82152122
chr15	82157208	82157209
chr15	82157268	82157269
chr15	82157363	82157364
chr15	82157459	82157460
chr15	82158040	82158041
chr15	82164504	82164505
chr15	82164722	82164723
chr15	82171356	82171357
chr15	82171635	82171636
chr15	82174830	82174831
chr15	82174848	82174849
chr15	82176565	82176566
chr15	82179303	82179304
chr15	82185143	82185144
chr15	82190629	82190630
chr15	82190964	82190965
chr15	82199015	82199016
chr15	82202231	82202232
chr15	82211131	82211132
chr15	82211359	82211360
chr15	82211375	82211376
chr15	82216602	82216603
chr15	82222160	82222161
chr15	82223678	82223679
chr15	82223679	82223680
chr15	82224033	82224034
chr15	82225277	82225278
chr15	82229141	82229142
chr15	82231245	82231246
chr15	82231247	82231248
chr15	82231290	82231291
chr15	82231297	82231298
chr15	82231321	82231322
chr15	82231322	82231323
chr15	82237638	82237639
chr15	82237674	82237675
chr15	82237678	82237679
chr15	82245505	82245506
chr15	82245523	82245524
chr15	82261002	82261003
chr15	82273113	82273114
chr15	82278339	82278340
chr15	82280110	82280111
chr15	82312591	82312592
chr15	82318737	82318738
chr15	82330572	82330573
chr15	82331414	82331415
chr15	82359080	82359081
chr15	82365184	82365185
chr15	82365228	82365229
chr15	82365233	82365234
chr15	82366626	82366627
chr15	82380282	82380283
chr15	82380303	82380304
chr15	82380306	82380307
chr15	82386957	82386958
chr15	82396535	82396536
chr15	82399792	82399793
chr15	82412672	82412673
chr15	82416984	82416985
chr15	82454239	82454240
chr15	82454259	82454260
chr15	82454356	82454357
chr15	82471734	82471735
chr15	82472377	82472378
chr15	82472394	82472395
chr15	82472679	82472680
chr15	82472752	82472753
chr15	82472756	82472757
chr15	82472938	82472939
chr15	82477047	82477048
chr15	82487442	82487443
chr15	82488749	82488750
chr15	82489116	82489117
chr15	82489140	82489141
chr15	82489393	82489394
chr15	82489474	82489475
chr15	82490097	82490098
chr15	82523644	82523645
chr15	82526305	82526306
chr15	82526659	82526660
chr15	82526745	82526746
chr15	82526749	82526750
chr15	82526951	82526952
chr15	82527024	82527025
chr15	82527362	82527363
chr15	82527501	82527502
chr15	82527518	82527519
chr15	82527539	82527540
chr15	82527545	82527546
chr15	82527648	82527649
chr15	82527716	82527717
chr15	82527908	82527909
chr15	82527918	82527919
chr15	82527926	82527927
chr15	82528336	82528337
chr15	82528393	82528394
chr15	82528542	82528543
chr15	82528945	82528946
chr15	82529017	82529018
chr15	82530537	82530538
chr15	82546509	82546510
chr15	82546594	82546595
chr15	82588900	82588901
chr15	82591897	82591898
chr15	82591977	82591978
chr15	82592189	82592190
chr15	82597597	82597598
chr15	82606942	82606943
chr15	82607338	82607339
chr15	82608518	82608519
chr15	82608587	82608588
chr15	82608926	82608927
chr15	82619433	82619434
chr15	82632120	82632121
chr15	82632179	82632180
chr15	82632427	82632428
chr15	82632436	82632437
chr15	82632457	82632458
chr15	82680970	82680971
chr15	82687697	82687698
chr15	82687722	82687723
chr15	82713264	82713265
chr15	82725116	82725117
chr15	82733258	82733259
chr15	82733271	82733272
chr15	82733290	82733291
chr15	82733294	82733295
chr15	82733295	82733296
chr15	82733303	82733304
chr15	82745474	82745475
chr15	82793469	82793470
chr15	82806848	82806849
chr15	82813925	82813926
chr15	82831902	82831903
chr15	82836580	82836581
chr15	82870755	82870756
chr15	82876967	82876968
chr15	82878203	82878204
chr15	82878971	82878972
chr15	82879363	82879364
chr15	82884386	82884387
chr15	82893715	82893716
chr15	82905157	82905158
chr15	82924870	82924871
chr15	82924876	82924877
chr15	82934369	82934370
chr15	82934403	82934404
chr15	82934405	82934406
chr15	82936506	82936507
chr15	82942814	82942815
chr15	82952789	82952790
chr15	82952794	82952795
chr15	82952799	82952800
chr15	82954208	82954209
chr15	82963868	82963869
chr15	82965349	82965350
chr15	82965355	82965356
chr15	82965361	82965362
chr15	82980760	82980761
chr15	82980762	82980763
chr15	82985377	82985378
chr15	82986627	82986628
chr15	82986633	82986634
chr15	82993369	82993370
chr15	83020223	83020224
chr15	83020442	83020443
chr15	83020450	83020451
chr15	83020458	83020459
chr15	83020468	83020469
chr15	83020546	83020547
chr15	83020574	83020575
chr15	83020588	83020589
chr15	83020604	83020605
chr15	83020614	83020615
chr15	83020634	83020635
chr15	83020642	83020643
chr15	83020652	83020653
chr15	83024411	83024412
chr15	83024423	83024424
chr15	83025963	83025964
chr15	83026533	83026534
chr15	83026538	83026539
chr15	83026544	83026545
chr15	83026574	83026575
chr15	83026727	83026728
chr15	83027047	83027048
chr15	83027210	83027211
chr15	83027267	83027268
chr15	83027288	83027289
chr15	83027343	83027344
chr15	83027471	83027472
chr15	83027517	83027518
chr15	83027518	83027519
chr15	83027994	83027995
chr15	83028269	83028270
chr15	83028835	83028836
chr15	83028851	83028852
chr15	83029755	83029756
chr15	83029763	83029764
chr15	83030133	83030134
chr15	83030291	83030292
chr15	83030319	83030320
chr15	83031289	83031290
chr15	83031665	83031666
chr15	83031867	83031868
chr15	83031987	83031988
chr15	83032151	83032152
chr15	83032152	83032153
chr15	83032245	83032246
chr15	83032250	83032251
chr15	83032254	83032255
chr15	83032272	83032273
chr15	83032277	83032278
chr15	83032293	83032294
chr15	83032305	83032306
chr15	83032353	83032354
chr15	83032366	83032367
chr15	83032371	83032372
chr15	83032440	83032441
chr15	83032441	83032442
chr15	83032442	83032443
chr15	83032479	83032480
chr15	83032505	83032506
chr15	83032629	83032630
chr15	83032630	83032631
chr15	83032674	83032675
chr15	83032689	83032690
chr15	83032707	83032708
chr15	83032728	83032729
chr15	83032822	83032823
chr15	83033629	83033630
chr15	83033761	83033762
chr15	83034036	83034037
chr15	83034088	83034089
chr15	83034547	83034548
chr15	83035174	83035175
chr15	83035177	83035178
chr15	83035461	83035462
chr15	83035518	83035519
chr15	83035889	83035890
chr15	83036241	83036242
chr15	83036266	83036267
chr15	83036552	83036553
chr15	83037362	83037363
chr15	83037546	83037547
chr15	83037622	83037623
chr15	83037644	83037645
chr15	83037805	83037806
chr15	83037875	83037876
chr15	83038004	83038005
chr15	83038067	83038068
chr15	83038111	83038112
chr15	83041666	83041667
chr15	83042121	83042122
chr15	83042611	83042612
chr15	83043518	83043519
chr15	83043990	83043991
chr15	83044005	83044006
chr15	83044048	83044049
chr15	83044100	83044101
chr15	83044133	83044134
chr15	83044166	83044167
chr15	83044169	83044170
chr15	83044262	83044263
chr15	83044271	83044272
chr15	83044275	83044276
chr15	83044325	83044326
chr15	83044359	83044360
chr15	83044394	83044395
chr15	83044414	83044415
chr15	83044434	83044435
chr15	83044444	83044445
chr15	83044476	83044477
chr15	83044598	83044599
chr15	83044609	83044610
chr15	83044621	83044622
chr15	83044630	83044631
chr15	83044631	83044632
chr15	83044727	83044728
chr15	83044817	83044818
chr15	83044859	83044860
chr15	83045169	83045170
chr15	83045538	83045539
chr15	83045784	83045785
chr15	83045819	83045820
chr15	83046520	83046521
chr15	83046858	83046859
chr15	83047462	83047463
chr15	83048677	83048678
chr15	83048955	83048956
chr15	83049047	83049048
chr15	83049048	83049049
chr15	83049074	83049075
chr15	83049803	83049804
chr15	83050666	83050667
chr15	83050795	83050796
chr15	83050808	83050809
chr15	83050836	83050837
chr15	83051095	83051096
chr15	83051106	83051107
chr15	83056003	83056004
chr15	83056026	83056027
chr15	83057239	83057240
chr15	83058575	83058576
chr15	83058584	83058585
chr15	83062872	83062873
chr15	83062882	83062883
chr15	83062888	83062889
chr15	83065503	83065504
chr15	83076802	83076803
chr15	83079976	83079977
chr15	83086044	83086045
chr15	83088759	83088760
chr15	83088764	83088765
chr15	83094625	83094626
chr15	83094631	83094632
chr15	83095392	83095393
chr15	83095600	83095601
chr15	83095751	83095752
chr15	83095978	83095979
chr15	83096665	83096666
chr15	83096919	83096920
chr15	83097698	83097699
chr15	83097717	83097718
chr15	83097726	83097727
chr15	83097769	83097770
chr15	83097775	83097776
chr15	83098050	83098051
chr15	83098433	83098434
chr15	83098564	83098565
chr15	83098966	83098967
chr15	83099756	83099757
chr15	83100138	83100139
chr15	83100231	83100232
chr15	83100254	83100255
chr15	83100264	83100265
chr15	83100434	83100435
chr15	83101299	83101300
chr15	83101822	83101823
chr15	83101997	83101998
chr15	83102504	83102505
chr15	83103090	83103091
chr15	83103819	83103820
chr15	83103991	83103992
chr15	83104488	83104489
chr15	83106098	83106099
chr15	83106099	83106100
chr15	83106897	83106898
chr15	83108343	83108344
chr15	83109241	83109242
chr15	83109267	83109268
chr15	83109287	83109288
chr15	83109862	83109863
chr15	83110136	83110137
chr15	83110401	83110402
chr15	83111220	83111221
chr15	83111892	83111893
chr15	83111897	83111898
chr15	83111932	83111933
chr15	83112727	83112728
chr15	83113016	83113017
chr15	83113608	83113609
chr15	83113681	83113682
chr15	83114107	83114108
chr15	83114115	83114116
chr15	83114116	83114117
chr15	83114202	83114203
chr15	83114315	83114316
chr15	83114394	83114395
chr15	83114653	83114654
chr15	83114670	83114671
chr15	83114722	83114723
chr15	83114899	83114900
chr15	83115129	83115130
chr15	83115184	83115185
chr15	83115298	83115299
chr15	83117173	83117174
chr15	83117478	83117479
chr15	83117576	83117577
chr15	83117927	83117928
chr15	83118283	83118284
chr15	83119147	83119148
chr15	83120160	83120161
chr15	83121614	83121615
chr15	83121687	83121688
chr15	83121963	83121964
chr15	83121981	83121982
chr15	83121994	83121995
chr15	83122104	83122105
chr15	83122177	83122178
chr15	83122301	83122302
chr15	83122302	83122303
chr15	83122510	83122511
chr15	83123492	83123493
chr15	83124163	83124164
chr15	83124753	83124754
chr15	83126279	83126280
chr15	83126974	83126975
chr15	83127003	83127004
chr15	83128059	83128060
chr15	83128521	83128522
chr15	83130356	83130357
chr15	83132695	83132696
chr15	83134954	83134955
chr15	83135351	83135352
chr15	83135573	83135574
chr15	83135602	83135603
chr15	83135964	83135965
chr15	83136005	83136006
chr15	83136931	83136932
chr15	83137117	83137118
chr15	83137405	83137406
chr15	83138314	83138315
chr15	83139049	83139050
chr15	83139590	83139591
chr15	83140003	83140004
chr15	83141678	83141679
chr15	83142026	83142027
chr15	83143211	83143212
chr15	83143987	83143988
chr15	83144219	83144220
chr15	83144936	83144937
chr15	83145047	83145048
chr15	83146663	83146664
chr15	83148273	83148274
chr15	83148315	83148316
chr15	83149539	83149540
chr15	83149804	83149805
chr15	83149806	83149807
chr15	83149852	83149853
chr15	83149867	83149868
chr15	83149871	83149872
chr15	83149912	83149913
chr15	83149942	83149943
chr15	83149987	83149988
chr15	83149990	83149991
chr15	83150235	83150236
chr15	83150767	83150768
chr15	83151035	83151036
chr15	83151087	83151088
chr15	83151558	83151559
chr15	83152178	83152179
chr15	83152339	83152340
chr15	83152341	83152342
chr15	83152361	83152362
chr15	83152406	83152407
chr15	83152573	83152574
chr15	83152622	83152623
chr15	83152829	83152830
chr15	83153493	83153494
chr15	83153700	83153701
chr15	83153756	83153757
chr15	83153912	83153913
chr15	83154104	83154105
chr15	83154151	83154152
chr15	83154243	83154244
chr15	83154540	83154541
chr15	83154576	83154577
chr15	83155005	83155006
chr15	83155157	83155158
chr15	83155220	83155221
chr15	83155455	83155456
chr15	83155504	83155505
chr15	83155780	83155781
chr15	83155868	83155869
chr15	83155890	83155891
chr15	83156052	83156053
chr15	83156287	83156288
chr15	83156503	83156504
chr15	83156682	83156683
chr15	83156704	83156705
chr15	83156989	83156990
chr15	83157463	83157464
chr15	83157682	83157683
chr15	83157684	83157685
chr15	83157769	83157770
chr15	83157816	83157817
chr15	83157995	83157996
chr15	83157996	83157997
chr15	83157998	83157999
chr15	83158093	83158094
chr15	83158221	83158222
chr15	83158233	83158234
chr15	83158419	83158420
chr15	83158452	83158453
chr15	83158813	83158814
chr15	83159102	83159103
chr15	83159233	83159234
chr15	83159289	83159290
chr15	83159298	83159299
chr15	83159314	83159315
chr15	83159412	83159413
chr15	83159493	83159494
chr15	83159561	83159562
chr15	83159663	83159664
chr15	83159681	83159682
chr15	83159798	83159799
chr15	83159818	83159819
chr15	83159867	83159868
chr15	83159868	83159869
chr15	83159906	83159907
chr15	83160005	83160006
chr15	83160074	83160075
chr15	83160130	83160131
chr15	83160275	83160276
chr15	83160310	83160311
chr15	83160449	83160450
chr15	83160492	83160493
chr15	83160546	83160547
chr15	83160575	83160576
chr15	83160578	83160579
chr15	83160604	83160605
chr15	83160620	83160621
chr15	83160695	83160696
chr15	83160700	83160701
chr15	83160734	83160735
chr15	83161021	83161022
chr15	83161063	83161064
chr15	83161205	83161206
chr15	83161466	83161467
chr15	83161612	83161613
chr15	83161751	83161752
chr15	83161968	83161969
chr15	83162126	83162127
chr15	83162185	83162186
chr15	83162232	83162233
chr15	83162259	83162260
chr15	83162292	83162293
chr15	83162298	83162299
chr15	83162356	83162357
chr15	83162550	83162551
chr15	83162585	83162586
chr15	83162760	83162761
chr15	83162802	83162803
chr15	83162837	83162838
chr15	83162868	83162869
chr15	83162956	83162957
chr15	83162974	83162975
chr15	83162989	83162990
chr15	83163065	83163066
chr15	83163093	83163094
chr15	83163103	83163104
chr15	83163305	83163306
chr15	83163307	83163308
chr15	83163407	83163408
chr15	83163435	83163436
chr15	83163442	83163443
chr15	83163450	83163451
chr15	83163452	83163453
chr15	83163455	83163456
chr15	83163511	83163512
chr15	83163553	83163554
chr15	83163556	83163557
chr15	83163597	83163598
chr15	83163645	83163646
chr15	83163653	83163654
chr15	83163818	83163819
chr15	83163819	83163820
chr15	83163889	83163890
chr15	83163896	83163897
chr15	83163904	83163905
chr15	83163912	83163913
chr15	83163930	83163931
chr15	83164030	83164031
chr15	83164127	83164128
chr15	83164130	83164131
chr15	83164139	83164140
chr15	83164145	83164146
chr15	83164159	83164160
chr15	83164280	83164281
chr15	83164281	83164282
chr15	83164363	83164364
chr15	83164365	83164366
chr15	83164950	83164951
chr15	83165286	83165287
chr15	83165399	83165400
chr15	83165457	83165458
chr15	83165591	83165592
chr15	83165638	83165639
chr15	83165782	83165783
chr15	83165978	83165979
chr15	83166017	83166018
chr15	83166022	83166023
chr15	83166683	83166684
chr15	83166796	83166797
chr15	83166805	83166806
chr15	83166958	83166959
chr15	83167098	83167099
chr15	83167388	83167389
chr15	83167648	83167649
chr15	83167805	83167806
chr15	83168197	83168198
chr15	83168233	83168234
chr15	83168286	83168287
chr15	83168412	83168413
chr15	83168452	83168453
chr15	83168785	83168786
chr15	83169161	83169162
chr15	83169594	83169595
chr15	83169617	83169618
chr15	83169669	83169670
chr15	83169770	83169771
chr15	83169795	83169796
chr15	83169802	83169803
chr15	83169804	83169805
chr15	83169817	83169818
chr15	83169823	83169824
chr15	83169928	83169929
chr15	83170067	83170068
chr15	83170068	83170069
chr15	83179405	83179406
chr15	83181006	83181007
chr15	83183174	83183175
chr15	83190446	83190447
chr15	83196874	83196875
chr15	83233938	83233939
chr15	83237423	83237424
chr15	83243788	83243789
chr15	83246309	83246310
chr15	83264424	83264425
chr15	83267230	83267231
chr15	83268106	83268107
chr15	83268140	83268141
chr15	83268157	83268158
chr15	83268179	83268180
chr15	83270160	83270161
chr15	83270169	83270170
chr15	83270179	83270180
chr15	83270209	83270210
chr15	83270855	83270856
chr15	83270857	83270858
chr15	83271057	83271058
chr15	83271070	83271071
chr15	83271115	83271116
chr15	83271120	83271121
chr15	83272905	83272906
chr15	83274116	83274117
chr15	83284474	83284475
chr15	83284480	83284481
chr15	83291742	83291743
chr15	83294848	83294849
chr15	83321623	83321624
chr15	83321639	83321640
chr15	83321645	83321646
chr15	83321650	83321651
chr15	83321655	83321656
chr15	83321677	83321678
chr15	83326196	83326197
chr15	83339026	83339027
chr15	83339040	83339041
chr15	83351873	83351874
chr15	83382853	83382854
chr15	83382881	83382882
chr15	83383767	83383768
chr15	83395215	83395216
chr15	83404402	83404403
chr15	83428201	83428202
chr15	83428209	83428210
chr15	83428220	83428221
chr15	83432209	83432210
chr15	83449343	83449344
chr15	83473167	83473168
chr15	83475720	83475721
chr15	83475729	83475730
chr15	83485961	83485962
chr15	83489389	83489390
chr15	83490547	83490548
chr15	83493592	83493593
chr15	83503670	83503671
chr15	83504508	83504509
chr15	83511522	83511523
chr15	83511528	83511529
chr15	83521654	83521655
chr15	83523170	83523171
chr15	83524543	83524544
chr15	83524871	83524872
chr15	83525444	83525445
chr15	83525782	83525783
chr15	83525947	83525948
chr15	83526015	83526016
chr15	83526131	83526132
chr15	83526155	83526156
chr15	83526319	83526320
chr15	83526326	83526327
chr15	83526327	83526328
chr15	83526398	83526399
chr15	83526448	83526449
chr15	83526506	83526507
chr15	83526508	83526509
chr15	83526626	83526627
chr15	83526735	83526736
chr15	83526789	83526790
chr15	83526795	83526796
chr15	83526903	83526904
chr15	83526946	83526947
chr15	83527323	83527324
chr15	83527336	83527337
chr15	83527419	83527420
chr15	83527465	83527466
chr15	83527702	83527703
chr15	83527863	83527864
chr15	83527899	83527900
chr15	83527955	83527956
chr15	83528068	83528069
chr15	83528117	83528118
chr15	83528167	83528168
chr15	83528173	83528174
chr15	83528249	83528250
chr15	83528476	83528477
chr15	83528477	83528478
chr15	83528511	83528512
chr15	83528724	83528725
chr15	83528911	83528912
chr15	83528985	83528986
chr15	83529003	83529004
chr15	83529131	83529132
chr15	83529344	83529345
chr15	83529354	83529355
chr15	83529478	83529479
chr15	83529617	83529618
chr15	83530290	83530291
chr15	83530865	83530866
chr15	83530906	83530907
chr15	83530989	83530990
chr15	83531231	83531232
chr15	83531253	83531254
chr15	83531255	83531256
chr15	83531276	83531277
chr15	83531294	83531295
chr15	83531652	83531653
chr15	83531663	83531664
chr15	83531685	83531686
chr15	83531796	83531797
chr15	83531853	83531854
chr15	83531906	83531907
chr15	83532007	83532008
chr15	83532035	83532036
chr15	83532123	83532124
chr15	83532157	83532158
chr15	83532179	83532180
chr15	83532380	83532381
chr15	83532384	83532385
chr15	83532390	83532391
chr15	83532405	83532406
chr15	83532509	83532510
chr15	83532589	83532590
chr15	83532623	83532624
chr15	83532818	83532819
chr15	83532937	83532938
chr15	83532947	83532948
chr15	83533017	83533018
chr15	83533057	83533058
chr15	83533105	83533106
chr15	83533158	83533159
chr15	83533202	83533203
chr15	83533219	83533220
chr15	83533223	83533224
chr15	83533245	83533246
chr15	83533257	83533258
chr15	83533294	83533295
chr15	83533385	83533386
chr15	83533396	83533397
chr15	83533397	83533398
chr15	83533442	83533443
chr15	83533491	83533492
chr15	83533528	83533529
chr15	83533542	83533543
chr15	83533565	83533566
chr15	83533643	83533644
chr15	83533645	83533646
chr15	83533798	83533799
chr15	83533849	83533850
chr15	83533905	83533906
chr15	83533973	83533974
chr15	83534186	83534187
chr15	83534233	83534234
chr15	83534444	83534445
chr15	83534480	83534481
chr15	83534517	83534518
chr15	83534565	83534566
chr15	83534567	83534568
chr15	83534750	83534751
chr15	83534788	83534789
chr15	83534928	83534929
chr15	83535282	83535283
chr15	83535344	83535345
chr15	83535444	83535445
chr15	83535648	83535649
chr15	83535718	83535719
chr15	83535842	83535843
chr15	83535867	83535868
chr15	83536153	83536154
chr15	83536154	83536155
chr15	83536236	83536237
chr15	83536388	83536389
chr15	83536586	83536587
chr15	83536607	83536608
chr15	83536692	83536693
chr15	83536712	83536713
chr15	83536872	83536873
chr15	83536967	83536968
chr15	83536985	83536986
chr15	83536990	83536991
chr15	83536993	83536994
chr15	83537006	83537007
chr15	83537088	83537089
chr15	83537117	83537118
chr15	83537169	83537170
chr15	83537173	83537174
chr15	83537177	83537178
chr15	83537178	83537179
chr15	83537279	83537280
chr15	83537466	83537467
chr15	83537593	83537594
chr15	83537846	83537847
chr15	83537880	83537881
chr15	83538127	83538128
chr15	83538145	83538146
chr15	83538177	83538178
chr15	83538285	83538286
chr15	83538360	83538361
chr15	83538954	83538955
chr15	83538955	83538956
chr15	83538987	83538988
chr15	83539090	83539091
chr15	83539115	83539116
chr15	83539123	83539124
chr15	83539212	83539213
chr15	83539223	83539224
chr15	83539314	83539315
chr15	83539400	83539401
chr15	83539414	83539415
chr15	83539474	83539475
chr15	83539636	83539637
chr15	83539645	83539646
chr15	83539884	83539885
chr15	83540366	83540367
chr15	83540955	83540956
chr15	83540977	83540978
chr15	83541133	83541134
chr15	83541164	83541165
chr15	83541626	83541627
chr15	83541897	83541898
chr15	83542392	83542393
chr15	83543331	83543332
chr15	83543401	83543402
chr15	83543498	83543499
chr15	83543519	83543520
chr15	83543935	83543936
chr15	83544167	83544168
chr15	83544689	83544690
chr15	83544703	83544704
chr15	83544746	83544747
chr15	83544792	83544793
chr15	83544848	83544849
chr15	83544925	83544926
chr15	83544933	83544934
chr15	83545265	83545266
chr15	83545363	83545364
chr15	83545722	83545723
chr15	83545844	83545845
chr15	83545948	83545949
chr15	83546587	83546588
chr15	83546973	83546974
chr15	83546999	83547000
chr15	83547086	83547087
chr15	83547178	83547179
chr15	83547795	83547796
chr15	83548037	83548038
chr15	83548510	83548511
chr15	83548626	83548627
chr15	83548675	83548676
chr15	83549038	83549039
chr15	83549039	83549040
chr15	83549070	83549071
chr15	83549255	83549256
chr15	83549429	83549430
chr15	83549536	83549537
chr15	83549564	83549565
chr15	83549572	83549573
chr15	83549575	83549576
chr15	83549576	83549577
chr15	83549615	83549616
chr15	83549625	83549626
chr15	83549637	83549638
chr15	83549748	83549749
chr15	83549775	83549776
chr15	83550024	83550025
chr15	83550038	83550039
chr15	83550042	83550043
chr15	83550102	83550103
chr15	83550138	83550139
chr15	83550205	83550206
chr15	83550474	83550475
chr15	83550561	83550562
chr15	83550805	83550806
chr15	83550806	83550807
chr15	83550884	83550885
chr15	83550960	83550961
chr15	83551048	83551049
chr15	83551096	83551097
chr15	83551099	83551100
chr15	83551308	83551309
chr15	83551370	83551371
chr15	83551417	83551418
chr15	83551494	83551495
chr15	83551496	83551497
chr15	83551732	83551733
chr15	83551765	83551766
chr15	83551939	83551940
chr15	83551959	83551960
chr15	83551960	83551961
chr15	83552034	83552035
chr15	83552105	83552106
chr15	83552155	83552156
chr15	83552328	83552329
chr15	83552331	83552332
chr15	83552379	83552380
chr15	83552449	83552450
chr15	83552648	83552649
chr15	83552780	83552781
chr15	83553034	83553035
chr15	83553179	83553180
chr15	83553342	83553343
chr15	83553417	83553418
chr15	83553535	83553536
chr15	83553627	83553628
chr15	83553800	83553801
chr15	83553855	83553856
chr15	83553986	83553987
chr15	83554014	83554015
chr15	83554060	83554061
chr15	83554224	83554225
chr15	83554318	83554319
chr15	83554406	83554407
chr15	83554411	83554412
chr15	83554434	83554435
chr15	83554464	83554465
chr15	83554511	83554512
chr15	83554528	83554529
chr15	83554581	83554582
chr15	83554597	83554598
chr15	83554628	83554629
chr15	83554658	83554659
chr15	83554756	83554757
chr15	83554792	83554793
chr15	83554874	83554875
chr15	83554884	83554885
chr15	83555015	83555016
chr15	83555022	83555023
chr15	83555043	83555044
chr15	83555049	83555050
chr15	83555051	83555052
chr15	83555069	83555070
chr15	83555519	83555520
chr15	83555645	83555646
chr15	83555714	83555715
chr15	83555821	83555822
chr15	83555856	83555857
chr15	83555879	83555880
chr15	83555885	83555886
chr15	83555915	83555916
chr15	83555936	83555937
chr15	83555999	83556000
chr15	83556045	83556046
chr15	83556060	83556061
chr15	83556066	83556067
chr15	83556067	83556068
chr15	83556090	83556091
chr15	83556108	83556109
chr15	83556148	83556149
chr15	83556151	83556152
chr15	83556157	83556158
chr15	83556185	83556186
chr15	83556209	83556210
chr15	83556212	83556213
chr15	83556220	83556221
chr15	83556223	83556224
chr15	83556239	83556240
chr15	83556281	83556282
chr15	83556304	83556305
chr15	83556310	83556311
chr15	83556355	83556356
chr15	83556528	83556529
chr15	83556529	83556530
chr15	83556580	83556581
chr15	83556591	83556592
chr15	83556600	83556601
chr15	83556606	83556607
chr15	83556626	83556627
chr15	83556673	83556674
chr15	83556719	83556720
chr15	83556738	83556739
chr15	83556759	83556760
chr15	83556788	83556789
chr15	83556789	83556790
chr15	83556810	83556811
chr15	83556916	83556917
chr15	83556973	83556974
chr15	83556974	83556975
chr15	83557028	83557029
chr15	83557088	83557089
chr15	83557089	83557090
chr15	83557131	83557132
chr15	83557510	83557511
chr15	83557662	83557663
chr15	83557717	83557718
chr15	83557751	83557752
chr15	83557848	83557849
chr15	83557901	83557902
chr15	83557970	83557971
chr15	83557998	83557999
chr15	83558084	83558085
chr15	83558088	83558089
chr15	83558232	83558233
chr15	83558253	83558254
chr15	83558281	83558282
chr15	83558484	83558485
chr15	83558699	83558700
chr15	83558706	83558707
chr15	83559182	83559183
chr15	83559425	83559426
chr15	83559831	83559832
chr15	83559894	83559895
chr15	83559898	83559899
chr15	83559902	83559903
chr15	83559972	83559973
chr15	83560357	83560358
chr15	83560791	83560792
chr15	83560861	83560862
chr15	83560901	83560902
chr15	83560936	83560937
chr15	83560952	83560953
chr15	83561187	83561188
chr15	83561410	83561411
chr15	83561552	83561553
chr15	83561823	83561824
chr15	83561867	83561868
chr15	83561897	83561898
chr15	83562576	83562577
chr15	83564227	83564228
chr15	83564951	83564952
chr15	83564952	83564953
chr15	83565117	83565118
chr15	83565166	83565167
chr15	83565223	83565224
chr15	83565225	83565226
chr15	83565226	83565227
chr15	83565233	83565234
chr15	83565241	83565242
chr15	83565249	83565250
chr15	83565287	83565288
chr15	83565512	83565513
chr15	83565532	83565533
chr15	83565746	83565747
chr15	83565785	83565786
chr15	83566026	83566027
chr15	83566028	83566029
chr15	83566030	83566031
chr15	83566182	83566183
chr15	83566303	83566304
chr15	83566382	83566383
chr15	83566400	83566401
chr15	83566402	83566403
chr15	83566461	83566462
chr15	83566535	83566536
chr15	83566599	83566600
chr15	83566637	83566638
chr15	83566657	83566658
chr15	83566849	83566850
chr15	83566855	83566856
chr15	83566886	83566887
chr15	83567097	83567098
chr15	83567152	83567153
chr15	83567223	83567224
chr15	83567291	83567292
chr15	83567300	83567301
chr15	83567324	83567325
chr15	83567392	83567393
chr15	83567485	83567486
chr15	83567487	83567488
chr15	83567520	83567521
chr15	83567535	83567536
chr15	83567561	83567562
chr15	83567571	83567572
chr15	83567575	83567576
chr15	83567580	83567581
chr15	83567583	83567584
chr15	83567619	83567620
chr15	83567621	83567622
chr15	83567663	83567664
chr15	83567682	83567683
chr15	83567691	83567692
chr15	83567693	83567694
chr15	83567694	83567695
chr15	83567695	83567696
chr15	83567772	83567773
chr15	83567799	83567800
chr15	83567835	83567836
chr15	83567849	83567850
chr15	83567859	83567860
chr15	83567860	83567861
chr15	83567922	83567923
chr15	83568045	83568046
chr15	83568193	83568194
chr15	83568222	83568223
chr15	83568289	83568290
chr15	83568341	83568342
chr15	83568342	83568343
chr15	83568353	83568354
chr15	83568369	83568370
chr15	83568370	83568371
chr15	83568394	83568395
chr15	83568438	83568439
chr15	83568480	83568481
chr15	83568501	83568502
chr15	83568579	83568580
chr15	83568622	83568623
chr15	83568714	83568715
chr15	83568732	83568733
chr15	83568756	83568757
chr15	83568837	83568838
chr15	83568996	83568997
chr15	83568997	83568998
chr15	83569032	83569033
chr15	83569046	83569047
chr15	83569371	83569372
chr15	83569601	83569602
chr15	83572521	83572522
chr15	83572593	83572594
chr15	83572676	83572677
chr15	83572677	83572678
chr15	83572710	83572711
chr15	83572719	83572720
chr15	83572765	83572766
chr15	83572766	83572767
chr15	83572820	83572821
chr15	83572865	83572866
chr15	83572917	83572918
chr15	83572921	83572922
chr15	83573215	83573216
chr15	83573512	83573513
chr15	83573542	83573543
chr15	83573568	83573569
chr15	83573583	83573584
chr15	83573595	83573596
chr15	83573671	83573672
chr15	83573745	83573746
chr15	83573949	83573950
chr15	83574024	83574025
chr15	83574222	83574223
chr15	83574259	83574260
chr15	83574273	83574274
chr15	83574274	83574275
chr15	83574307	83574308
chr15	83574358	83574359
chr15	83574380	83574381
chr15	83574383	83574384
chr15	83574533	83574534
chr15	83574538	83574539
chr15	83574587	83574588
chr15	83574592	83574593
chr15	83574622	83574623
chr15	83574627	83574628
chr15	83574629	83574630
chr15	83574674	83574675
chr15	83574686	83574687
chr15	83574756	83574757
chr15	83574787	83574788
chr15	83574829	83574830
chr15	83574926	83574927
chr15	83574930	83574931
chr15	83574934	83574935
chr15	83574948	83574949
chr15	83574971	83574972
chr15	83575008	83575009
chr15	83575011	83575012
chr15	83575068	83575069
chr15	83575072	83575073
chr15	83575088	83575089
chr15	83575096	83575097
chr15	83575292	83575293
chr15	83575434	83575435
chr15	83575581	83575582
chr15	83575582	83575583
chr15	83575589	83575590
chr15	83575605	83575606
chr15	83575654	83575655
chr15	83575773	83575774
chr15	83576653	83576654
chr15	83576713	83576714
chr15	83577172	83577173
chr15	83577239	83577240
chr15	83577240	83577241
chr15	83577457	83577458
chr15	83577573	83577574
chr15	83577960	83577961
chr15	83578021	83578022
chr15	83578025	83578026
chr15	83578861	83578862
chr15	83578896	83578897
chr15	83579186	83579187
chr15	83580274	83580275
chr15	83580281	83580282
chr15	83581129	83581130
chr15	83581278	83581279
chr15	83581879	83581880
chr15	83582020	83582021
chr15	83582321	83582322
chr15	83582326	83582327
chr15	83582552	83582553
chr15	83582977	83582978
chr15	83583159	83583160
chr15	83583748	83583749
chr15	83583873	83583874
chr15	83584391	83584392
chr15	83584514	83584515
chr15	83584517	83584518
chr15	83584609	83584610
chr15	83584634	83584635
chr15	83587483	83587484
chr15	83587499	83587500
chr15	83587518	83587519
chr15	83587519	83587520
chr15	83587538	83587539
chr15	83587678	83587679
chr15	83588082	83588083
chr15	83589025	83589026
chr15	83589211	83589212
chr15	83589644	83589645
chr15	83590097	83590098
chr15	83590407	83590408
chr15	83590784	83590785
chr15	83590965	83590966
chr15	83591186	83591187
chr15	83591257	83591258
chr15	83591462	83591463
chr15	83591590	83591591
chr15	83591591	83591592
chr15	83591706	83591707
chr15	83592187	83592188
chr15	83592365	83592366
chr15	83592751	83592752
chr15	83592752	83592753
chr15	83592812	83592813
chr15	83593249	83593250
chr15	83593353	83593354
chr15	83593365	83593366
chr15	83593521	83593522
chr15	83593912	83593913
chr15	83593999	83594000
chr15	83594000	83594001
chr15	83594210	83594211
chr15	83594246	83594247
chr15	83594559	83594560
chr15	83596702	83596703
chr15	83597031	83597032
chr15	83597092	83597093
chr15	83599476	83599477
chr15	83599618	83599619
chr15	83599932	83599933
chr15	83599968	83599969
chr15	83599970	83599971
chr15	83600560	83600561
chr15	83601172	83601173
chr15	83601559	83601560
chr15	83602268	83602269
chr15	83602272	83602273
chr15	83602286	83602287
chr15	83602453	83602454
chr15	83602469	83602470
chr15	83604352	83604353
chr15	83606039	83606040
chr15	83607894	83607895
chr15	83608011	83608012
chr15	83608717	83608718
chr15	83609578	83609579
chr15	83609857	83609858
chr15	83610617	83610618
chr15	83612366	83612367
chr15	83613242	83613243
chr15	83614474	83614475
chr15	83620207	83620208
chr15	83622377	83622378
chr15	83635504	83635505
chr15	83636222	83636223
chr15	83645288	83645289
chr15	83645459	83645460
chr15	83645465	83645466
chr15	83645473	83645474
chr15	83645825	83645826
chr15	83645920	83645921
chr15	83646060	83646061
chr15	83646167	83646168
chr15	83646311	83646312
chr15	83646315	83646316
chr15	83646318	83646319
chr15	83646510	83646511
chr15	83646562	83646563
chr15	83646577	83646578
chr15	83646712	83646713
chr15	83647124	83647125
chr15	83647168	83647169
chr15	83647319	83647320
chr15	83647427	83647428
chr15	83647438	83647439
chr15	83647533	83647534
chr15	83647577	83647578
chr15	83647654	83647655
chr15	83647676	83647677
chr15	83647777	83647778
chr15	83647817	83647818
chr15	83647820	83647821
chr15	83647879	83647880
chr15	83648136	83648137
chr15	83648369	83648370
chr15	83649270	83649271
chr15	83649306	83649307
chr15	83649428	83649429
chr15	83649466	83649467
chr15	83649495	83649496
chr15	83649647	83649648
chr15	83649690	83649691
chr15	83649930	83649931
chr15	83650280	83650281
chr15	83650534	83650535
chr15	83650582	83650583
chr15	83650879	83650880
chr15	83651117	83651118
chr15	83651843	83651844
chr15	83652036	83652037
chr15	83653748	83653749
chr15	83653844	83653845
chr15	83653995	83653996
chr15	83655140	83655141
chr15	83655378	83655379
chr15	83656282	83656283
chr15	83656581	83656582
chr15	83656995	83656996
chr15	83657255	83657256
chr15	83657297	83657298
chr15	83657357	83657358
chr15	83657802	83657803
chr15	83658053	83658054
chr15	83658123	83658124
chr15	83659383	83659384
chr15	83659402	83659403
chr15	83659552	83659553
chr15	83659639	83659640
chr15	83659708	83659709
chr15	83659855	83659856
chr15	83659887	83659888
chr15	83659989	83659990
chr15	83659991	83659992
chr15	83660034	83660035
chr15	83660618	83660619
chr15	83660729	83660730
chr15	83661494	83661495
chr15	83662167	83662168
chr15	83662742	83662743
chr15	83662769	83662770
chr15	83662891	83662892
chr15	83665450	83665451
chr15	83665466	83665467
chr15	83666766	83666767
chr15	83667527	83667528
chr15	83667534	83667535
chr15	83667539	83667540
chr15	83667590	83667591
chr15	83668142	83668143
chr15	83668189	83668190
chr15	83669269	83669270
chr15	83669347	83669348
chr15	83669389	83669390
chr15	83669848	83669849
chr15	83670041	83670042
chr15	83670173	83670174
chr15	83670217	83670218
chr15	83670256	83670257
chr15	83670310	83670311
chr15	83670343	83670344
chr15	83670420	83670421
chr15	83670460	83670461
chr15	83670500	83670501
chr15	83670519	83670520
chr15	83670527	83670528
chr15	83670599	83670600
chr15	83670637	83670638
chr15	83670643	83670644
chr15	83670651	83670652
chr15	83670657	83670658
chr15	83670663	83670664
chr15	83670697	83670698
chr15	83670751	83670752
chr15	83670836	83670837
chr15	83670869	83670870
chr15	83670936	83670937
chr15	83670943	83670944
chr15	83670944	83670945
chr15	83670966	83670967
chr15	83671037	83671038
chr15	83671065	83671066
chr15	83671084	83671085
chr15	83671118	83671119
chr15	83671143	83671144
chr15	83671285	83671286
chr15	83671292	83671293
chr15	83671489	83671490
chr15	83671708	83671709
chr15	83671765	83671766
chr15	83671772	83671773
chr15	83671828	83671829
chr15	83671833	83671834
chr15	83672041	83672042
chr15	83672042	83672043
chr15	83672121	83672122
chr15	83672200	83672201
chr15	83672403	83672404
chr15	83672568	83672569
chr15	83673177	83673178
chr15	83673178	83673179
chr15	83673249	83673250
chr15	83673333	83673334
chr15	83673587	83673588
chr15	83674126	83674127
chr15	83674138	83674139
chr15	83674267	83674268
chr15	83674379	83674380
chr15	83674395	83674396
chr15	83674433	83674434
chr15	83674453	83674454
chr15	83674630	83674631
chr15	83674659	83674660
chr15	83674669	83674670
chr15	83674675	83674676
chr15	83674754	83674755
chr15	83674774	83674775
chr15	83674783	83674784
chr15	83674799	83674800
chr15	83674820	83674821
chr15	83674842	83674843
chr15	83674966	83674967
chr15	83675070	83675071
chr15	83675090	83675091
chr15	83675104	83675105
chr15	83675141	83675142
chr15	83675152	83675153
chr15	83675154	83675155
chr15	83675212	83675213
chr15	83675396	83675397
chr15	83675408	83675409
chr15	83675528	83675529
chr15	83675542	83675543
chr15	83675905	83675906
chr15	83675941	83675942
chr15	83676228	83676229
chr15	83676886	83676887
chr15	83677090	83677091
chr15	83677168	83677169
chr15	83677734	83677735
chr15	83677749	83677750
chr15	83678107	83678108
chr15	83678549	83678550
chr15	83678654	83678655
chr15	83678868	83678869
chr15	83679519	83679520
chr15	83679580	83679581
chr15	83679622	83679623
chr15	83679633	83679634
chr15	83679719	83679720
chr15	83679724	83679725
chr15	83679769	83679770
chr15	83679773	83679774
chr15	83680099	83680100
chr15	83680138	83680139
chr15	83680151	83680152
chr15	83680155	83680156
chr15	83680230	83680231
chr15	83680233	83680234
chr15	83680243	83680244
chr15	83680277	83680278
chr15	83680540	83680541
chr15	83680919	83680920
chr15	83681146	83681147
chr15	83681359	83681360
chr15	83681365	83681366
chr15	83681411	83681412
chr15	83681489	83681490
chr15	83681594	83681595
chr15	83681595	83681596
chr15	83681651	83681652
chr15	83681723	83681724
chr15	83681838	83681839
chr15	83681931	83681932
chr15	83681969	83681970
chr15	83682008	83682009
chr15	83682040	83682041
chr15	83682510	83682511
chr15	83682720	83682721
chr15	83682725	83682726
chr15	83682974	83682975
chr15	83683747	83683748
chr15	83683903	83683904
chr15	83684216	83684217
chr15	83684354	83684355
chr15	83684682	83684683
chr15	83684726	83684727
chr15	83684741	83684742
chr15	83684748	83684749
chr15	83684808	83684809
chr15	83685265	83685266
chr15	83685471	83685472
chr15	83685625	83685626
chr15	83685661	83685662
chr15	83685663	83685664
chr15	83685673	83685674
chr15	83685726	83685727
chr15	83685743	83685744
chr15	83685962	83685963
chr15	83686157	83686158
chr15	83686428	83686429
chr15	83686500	83686501
chr15	83686520	83686521
chr15	83686616	83686617
chr15	83686725	83686726
chr15	83686810	83686811
chr15	83687384	83687385
chr15	83689388	83689389
chr15	83690135	83690136
chr15	83691179	83691180
chr15	83691840	83691841
chr15	83692206	83692207
chr15	83692348	83692349
chr15	83692573	83692574
chr15	83692611	83692612
chr15	83692636	83692637
chr15	83692641	83692642
chr15	83692654	83692655
chr15	83692658	83692659
chr15	83692764	83692765
chr15	83692779	83692780
chr15	83692784	83692785
chr15	83692815	83692816
chr15	83692864	83692865
chr15	83692973	83692974
chr15	83693148	83693149
chr15	83693203	83693204
chr15	83693458	83693459
chr15	83693602	83693603
chr15	83693612	83693613
chr15	83693617	83693618
chr15	83693694	83693695
chr15	83693744	83693745
chr15	83693749	83693750
chr15	83693835	83693836
chr15	83693856	83693857
chr15	83693866	83693867
chr15	83693936	83693937
chr15	83694020	83694021
chr15	83694208	83694209
chr15	83694213	83694214
chr15	83694245	83694246
chr15	83694333	83694334
chr15	83694427	83694428
chr15	83694439	83694440
chr15	83694491	83694492
chr15	83695067	83695068
chr15	83696289	83696290
chr15	83696438	83696439
chr15	83697385	83697386
chr15	83697925	83697926
chr15	83697968	83697969
chr15	83698367	83698368
chr15	83698371	83698372
chr15	83698851	83698852
chr15	83699779	83699780
chr15	83700020	83700021
chr15	83700028	83700029
chr15	83700115	83700116
chr15	83700504	83700505
chr15	83701459	83701460
chr15	83701549	83701550
chr15	83701815	83701816
chr15	83701874	83701875
chr15	83701974	83701975
chr15	83702013	83702014
chr15	83702045	83702046
chr15	83702101	83702102
chr15	83702114	83702115
chr15	83702270	83702271
chr15	83702849	83702850
chr15	83702977	83702978
chr15	83702995	83702996
chr15	83702996	83702997
chr15	83702997	83702998
chr15	83703019	83703020
chr15	83703041	83703042
chr15	83703079	83703080
chr15	83703096	83703097
chr15	83703290	83703291
chr15	83703321	83703322
chr15	83703336	83703337
chr15	83703612	83703613
chr15	83703630	83703631
chr15	83703698	83703699
chr15	83703985	83703986
chr15	83703989	83703990
chr15	83704958	83704959
chr15	83705478	83705479
chr15	83705515	83705516
chr15	83705781	83705782
chr15	83707631	83707632
chr15	83707746	83707747
chr15	83707770	83707771
chr15	83708224	83708225
chr15	83708522	83708523
chr15	83709366	83709367
chr15	83709471	83709472
chr15	83709473	83709474
chr15	83710917	83710918
chr15	83710920	83710921
chr15	83711193	83711194
chr15	83711494	83711495
chr15	83711576	83711577
chr15	83711875	83711876
chr15	83712237	83712238
chr15	83712505	83712506
chr15	83712681	83712682
chr15	83712994	83712995
chr15	83713314	83713315
chr15	83713319	83713320
chr15	83713703	83713704
chr15	83713939	83713940
chr15	83714216	83714217
chr15	83714348	83714349
chr15	83714486	83714487
chr15	83714853	83714854
chr15	83715045	83715046
chr15	83715288	83715289
chr15	83715499	83715500
chr15	83715957	83715958
chr15	83716102	83716103
chr15	83716304	83716305
chr15	83716374	83716375
chr15	83716644	83716645
chr15	83716655	83716656
chr15	83716682	83716683
chr15	83716706	83716707
chr15	83717249	83717250
chr15	83717252	83717253
chr15	83717254	83717255
chr15	83717303	83717304
chr15	83717307	83717308
chr15	83717311	83717312
chr15	83717320	83717321
chr15	83717326	83717327
chr15	83717329	83717330
chr15	83717355	83717356
chr15	83717386	83717387
chr15	83717498	83717499
chr15	83717531	83717532
chr15	83717717	83717718
chr15	83717726	83717727
chr15	83717752	83717753
chr15	83717863	83717864
chr15	83717890	83717891
chr15	83718372	83718373
chr15	83718453	83718454
chr15	83718728	83718729
chr15	83718734	83718735
chr15	83719148	83719149
chr15	83719361	83719362
chr15	83719793	83719794
chr15	83719916	83719917
chr15	83720503	83720504
chr15	83720546	83720547
chr15	83720584	83720585
chr15	83720636	83720637
chr15	83720776	83720777
chr15	83720793	83720794
chr15	83720842	83720843
chr15	83720910	83720911
chr15	83720918	83720919
chr15	83721155	83721156
chr15	83721507	83721508
chr15	83721768	83721769
chr15	83721974	83721975
chr15	83722323	83722324
chr15	83723273	83723274
chr15	83723294	83723295
chr15	83723380	83723381
chr15	83723392	83723393
chr15	83724733	83724734
chr15	83724874	83724875
chr15	83725022	83725023
chr15	83725596	83725597
chr15	83726662	83726663
chr15	83727132	83727133
chr15	83727686	83727687
chr15	83727768	83727769
chr15	83728085	83728086
chr15	83729124	83729125
chr15	83729202	83729203
chr15	83729217	83729218
chr15	83729250	83729251
chr15	83729255	83729256
chr15	83729272	83729273
chr15	83729538	83729539
chr15	83729642	83729643
chr15	83729666	83729667
chr15	83729682	83729683
chr15	83729758	83729759
chr15	83730041	83730042
chr15	83730188	83730189
chr15	83730326	83730327
chr15	83730372	83730373
chr15	83730379	83730380
chr15	83730483	83730484
chr15	83730606	83730607
chr15	83730699	83730700
chr15	83730865	83730866
chr15	83730870	83730871
chr15	83730880	83730881
chr15	83730912	83730913
chr15	83730972	83730973
chr15	83731030	83731031
chr15	83731036	83731037
chr15	83731118	83731119
chr15	83731151	83731152
chr15	83731176	83731177
chr15	83731192	83731193
chr15	83731307	83731308
chr15	83731481	83731482
chr15	83731569	83731570
chr15	83731651	83731652
chr15	83731654	83731655
chr15	83731760	83731761
chr15	83731886	83731887
chr15	83731922	83731923
chr15	83731944	83731945
chr15	83732010	83732011
chr15	83732144	83732145
chr15	83732152	83732153
chr15	83732176	83732177
chr15	83732196	83732197
chr15	83732215	83732216
chr15	83732235	83732236
chr15	83732338	83732339
chr15	83732392	83732393
chr15	83732396	83732397
chr15	83732681	83732682
chr15	83732811	83732812
chr15	83732849	83732850
chr15	83733074	83733075
chr15	83733078	83733079
chr15	83733092	83733093
chr15	83733247	83733248
chr15	83733330	83733331
chr15	83733331	83733332
chr15	83733481	83733482
chr15	83733484	83733485
chr15	83733577	83733578
chr15	83733655	83733656
chr15	83733709	83733710
chr15	83733754	83733755
chr15	83733844	83733845
chr15	83733945	83733946
chr15	83734110	83734111
chr15	83734568	83734569
chr15	83734611	83734612
chr15	83735177	83735178
chr15	83735309	83735310
chr15	83735482	83735483
chr15	83735483	83735484
chr15	83735552	83735553
chr15	83735583	83735584
chr15	83737043	83737044
chr15	83737817	83737818
chr15	83738145	83738146
chr15	83738275	83738276
chr15	83738633	83738634
chr15	83738727	83738728
chr15	83740050	83740051
chr15	83740081	83740082
chr15	83740303	83740304
chr15	83740619	83740620
chr15	83740709	83740710
chr15	83741253	83741254
chr15	83741261	83741262
chr15	83741377	83741378
chr15	83742549	83742550
chr15	83742569	83742570
chr15	83743595	83743596
chr15	83744108	83744109
chr15	83744638	83744639
chr15	83744639	83744640
chr15	83744805	83744806
chr15	83745045	83745046
chr15	83745448	83745449
chr15	83745770	83745771
chr15	83746330	83746331
chr15	83747638	83747639
chr15	83747820	83747821
chr15	83748879	83748880
chr15	83748901	83748902
chr15	83750576	83750577
chr15	83751100	83751101
chr15	83751109	83751110
chr15	83751158	83751159
chr15	83751549	83751550
chr15	83751725	83751726
chr15	83751802	83751803
chr15	83752042	83752043
chr15	83752093	83752094
chr15	83752887	83752888
chr15	83752899	83752900
chr15	83753564	83753565
chr15	83753856	83753857
chr15	83753960	83753961
chr15	83754089	83754090
chr15	83754500	83754501
chr15	83754571	83754572
chr15	83754656	83754657
chr15	83754683	83754684
chr15	83754759	83754760
chr15	83754764	83754765
chr15	83754770	83754771
chr15	83754772	83754773
chr15	83754774	83754775
chr15	83754783	83754784
chr15	83754809	83754810
chr15	83754823	83754824
chr15	83754932	83754933
chr15	83754972	83754973
chr15	83754981	83754982
chr15	83755081	83755082
chr15	83755141	83755142
chr15	83755216	83755217
chr15	83755252	83755253
chr15	83755296	83755297
chr15	83755314	83755315
chr15	83755336	83755337
chr15	83755573	83755574
chr15	83755812	83755813
chr15	83755851	83755852
chr15	83757928	83757929
chr15	83758201	83758202
chr15	83758894	83758895
chr15	83759015	83759016
chr15	83759625	83759626
chr15	83760207	83760208
chr15	83760291	83760292
chr15	83760479	83760480
chr15	83760505	83760506
chr15	83760525	83760526
chr15	83760665	83760666
chr15	83760721	83760722
chr15	83761126	83761127
chr15	83761450	83761451
chr15	83761527	83761528
chr15	83761562	83761563
chr15	83761779	83761780
chr15	83761862	83761863
chr15	83761980	83761981
chr15	83761989	83761990
chr15	83761997	83761998
chr15	83762028	83762029
chr15	83762106	83762107
chr15	83762118	83762119
chr15	83762191	83762192
chr15	83762471	83762472
chr15	83762489	83762490
chr15	83762491	83762492
chr15	83762508	83762509
chr15	83762513	83762514
chr15	83762529	83762530
chr15	83762566	83762567
chr15	83762635	83762636
chr15	83762662	83762663
chr15	83762842	83762843
chr15	83762847	83762848
chr15	83762868	83762869
chr15	83763083	83763084
chr15	83763222	83763223
chr15	83763335	83763336
chr15	83763384	83763385
chr15	83763512	83763513
chr15	83763734	83763735
chr15	83763977	83763978
chr15	83764234	83764235
chr15	83764370	83764371
chr15	83764414	83764415
chr15	83765825	83765826
chr15	83766065	83766066
chr15	83766228	83766229
chr15	83766334	83766335
chr15	83766614	83766615
chr15	83766732	83766733
chr15	83766739	83766740
chr15	83766740	83766741
chr15	83766747	83766748
chr15	83766781	83766782
chr15	83766809	83766810
chr15	83767155	83767156
chr15	83767156	83767157
chr15	83767180	83767181
chr15	83767221	83767222
chr15	83767245	83767246
chr15	83767320	83767321
chr15	83767324	83767325
chr15	83767330	83767331
chr15	83767332	83767333
chr15	83767455	83767456
chr15	83767685	83767686
chr15	83767686	83767687
chr15	83768011	83768012
chr15	83768205	83768206
chr15	83768206	83768207
chr15	83768227	83768228
chr15	83768238	83768239
chr15	83768252	83768253
chr15	83768257	83768258
chr15	83768320	83768321
chr15	83768331	83768332
chr15	83768377	83768378
chr15	83768380	83768381
chr15	83768404	83768405
chr15	83768414	83768415
chr15	83768448	83768449
chr15	83768555	83768556
chr15	83768655	83768656
chr15	83768656	83768657
chr15	83769055	83769056
chr15	83769183	83769184
chr15	83769215	83769216
chr15	83769302	83769303
chr15	83769370	83769371
chr15	83769597	83769598
chr15	83769680	83769681
chr15	83769692	83769693
chr15	83769835	83769836
chr15	83769838	83769839
chr15	83769899	83769900
chr15	83769939	83769940
chr15	83770023	83770024
chr15	83770077	83770078
chr15	83770192	83770193
chr15	83770517	83770518
chr15	83771277	83771278
chr15	83771339	83771340
chr15	83771375	83771376
chr15	83771464	83771465
chr15	83771475	83771476
chr15	83771492	83771493
chr15	83771508	83771509
chr15	83771565	83771566
chr15	83771601	83771602
chr15	83772394	83772395
chr15	83772529	83772530
chr15	83772582	83772583
chr15	83772708	83772709
chr15	83772835	83772836
chr15	83772980	83772981
chr15	83773095	83773096
chr15	83773243	83773244
chr15	83773472	83773473
chr15	83773977	83773978
chr15	83775448	83775449
chr15	83776149	83776150
chr15	83776385	83776386
chr15	83777218	83777219
chr15	83778773	83778774
chr15	83780302	83780303
chr15	83781040	83781041
chr15	83781616	83781617
chr15	83782011	83782012
chr15	83782175	83782176
chr15	83783170	83783171
chr15	83783420	83783421
chr15	83783451	83783452
chr15	83783912	83783913
chr15	83785781	83785782
chr15	83785921	83785922
chr15	83786052	83786053
chr15	83786063	83786064
chr15	83786078	83786079
chr15	83786122	83786123
chr15	83786131	83786132
chr15	83786145	83786146
chr15	83786179	83786180
chr15	83786180	83786181
chr15	83786202	83786203
chr15	83786230	83786231
chr15	83786341	83786342
chr15	83786371	83786372
chr15	83786426	83786427
chr15	83786448	83786449
chr15	83786485	83786486
chr15	83786492	83786493
chr15	83786512	83786513
chr15	83786516	83786517
chr15	83786542	83786543
chr15	83786549	83786550
chr15	83786593	83786594
chr15	83786725	83786726
chr15	83786732	83786733
chr15	83786748	83786749
chr15	83786786	83786787
chr15	83786889	83786890
chr15	83786934	83786935
chr15	83786983	83786984
chr15	83787060	83787061
chr15	83787158	83787159
chr15	83787179	83787180
chr15	83787197	83787198
chr15	83787201	83787202
chr15	83787379	83787380
chr15	83787410	83787411
chr15	83787442	83787443
chr15	83787848	83787849
chr15	83787913	83787914
chr15	83788649	83788650
chr15	83791437	83791438
chr15	83791629	83791630
chr15	83791833	83791834
chr15	83792633	83792634
chr15	83792639	83792640
chr15	83793454	83793455
chr15	83794382	83794383
chr15	83794819	83794820
chr15	83795287	83795288
chr15	83796093	83796094
chr15	83797233	83797234
chr15	83831770	83831771
chr15	83838326	83838327
chr15	83848157	83848158
chr15	83850605	83850606
chr15	83850622	83850623
chr15	83850627	83850628
chr15	83858386	83858387
chr15	83859131	83859132
chr15	83875424	83875425
chr15	83882429	83882430
chr15	83884214	83884215
chr15	83893324	83893325
chr15	83893932	83893933
chr15	83897457	83897458
chr15	83897473	83897474
chr15	83898613	83898614
chr15	83898683	83898684
chr15	83898749	83898750
chr15	83899105	83899106
chr15	83899182	83899183
chr15	83899186	83899187
chr15	83899228	83899229
chr15	83899292	83899293
chr15	83899443	83899444
chr15	83900067	83900068
chr15	83900086	83900087
chr15	83900223	83900224
chr15	83900539	83900540
chr15	83900694	83900695
chr15	83900754	83900755
chr15	83900762	83900763
chr15	83900764	83900765
chr15	83900951	83900952
chr15	83901103	83901104
chr15	83901386	83901387
chr15	83901502	83901503
chr15	83901821	83901822
chr15	83901885	83901886
chr15	83902350	83902351
chr15	83902480	83902481
chr15	83902543	83902544
chr15	83902869	83902870
chr15	83903244	83903245
chr15	83903277	83903278
chr15	83903282	83903283
chr15	83903493	83903494
chr15	83903947	83903948
chr15	83904009	83904010
chr15	83904220	83904221
chr15	83904492	83904493
chr15	83904636	83904637
chr15	83904959	83904960
chr15	83905136	83905137
chr15	83905393	83905394
chr15	83908097	83908098
chr15	83908546	83908547
chr15	83911789	83911790
chr15	83911792	83911793
chr15	83915441	83915442
chr15	83915804	83915805
chr15	83919632	83919633
chr15	83922708	83922709
chr15	83927503	83927504
chr15	83929471	83929472
chr15	83929527	83929528
chr15	83930122	83930123
chr15	83930289	83930290
chr15	83930294	83930295
chr15	83930323	83930324
chr15	83930338	83930339
chr15	83930345	83930346
chr15	83930346	83930347
chr15	83930356	83930357
chr15	83931874	83931875
chr15	83932452	83932453
chr15	83932772	83932773
chr15	83934584	83934585
chr15	83937936	83937937
chr15	83938348	83938349
chr15	83944129	83944130
chr15	83963437	83963438
chr15	83986002	83986003
chr15	83990194	83990195
chr15	83990733	83990734
chr15	83995504	83995505
chr15	83995550	83995551
chr15	83995726	83995727
chr15	83996008	83996009
chr15	83996780	83996781
chr15	83996782	83996783
chr15	83996846	83996847
chr15	83996862	83996863
chr15	83997490	83997491
chr15	83997520	83997521
chr15	83997533	83997534
chr15	83997538	83997539
chr15	83997713	83997714
chr15	83997735	83997736
chr15	83997747	83997748
chr15	83997761	83997762
chr15	83998183	83998184
chr15	83998398	83998399
chr15	83998542	83998543
chr15	83998661	83998662
chr15	83998733	83998734
chr15	83998822	83998823
chr15	83998841	83998842
chr15	83998886	83998887
chr15	83998913	83998914
chr15	83999062	83999063
chr15	83999091	83999092
chr15	83999112	83999113
chr15	83999267	83999268
chr15	83999325	83999326
chr15	83999339	83999340
chr15	83999384	83999385
chr15	83999405	83999406
chr15	83999631	83999632
chr15	83999669	83999670
chr15	83999675	83999676
chr15	83999678	83999679
chr15	83999679	83999680
chr15	83999708	83999709
chr15	83999769	83999770
chr15	83999779	83999780
chr15	83999783	83999784
chr15	83999793	83999794
chr15	83999807	83999808
chr15	83999866	83999867
chr15	83999955	83999956
chr15	84000100	84000101
chr15	84000158	84000159
chr15	84000168	84000169
chr15	84000175	84000176
chr15	84000237	84000238
chr15	84000271	84000272
chr15	84000330	84000331
chr15	84000418	84000419
chr15	84000419	84000420
chr15	84000420	84000421
chr15	84000437	84000438
chr15	84000445	84000446
chr15	84000457	84000458
chr15	84000474	84000475
chr15	84000679	84000680
chr15	84000726	84000727
chr15	84000768	84000769
chr15	84000787	84000788
chr15	84000947	84000948
chr15	84000962	84000963
chr15	84000969	84000970
chr15	84001098	84001099
chr15	84001106	84001107
chr15	84001122	84001123
chr15	84001500	84001501
chr15	84001501	84001502
chr15	84001604	84001605
chr15	84001658	84001659
chr15	84001728	84001729
chr15	84001756	84001757
chr15	84002487	84002488
chr15	84002648	84002649
chr15	84002782	84002783
chr15	84002788	84002789
chr15	84002898	84002899
chr15	84003068	84003069
chr15	84003216	84003217
chr15	84003440	84003441
chr15	84003533	84003534
chr15	84003543	84003544
chr15	84003544	84003545
chr15	84003608	84003609
chr15	84003717	84003718
chr15	84004090	84004091
chr15	84004870	84004871
chr15	84007936	84007937
chr15	84008611	84008612
chr15	84009094	84009095
chr15	84009455	84009456
chr15	84009519	84009520
chr15	84009964	84009965
chr15	84010737	84010738
chr15	84011096	84011097
chr15	84011917	84011918
chr15	84013738	84013739
chr15	84013873	84013874
chr15	84013874	84013875
chr15	84014035	84014036
chr15	84014111	84014112
chr15	84014125	84014126
chr15	84014913	84014914
chr15	84014920	84014921
chr15	84015703	84015704
chr15	84016391	84016392
chr15	84017993	84017994
chr15	84020213	84020214
chr15	84020562	84020563
chr15	84020765	84020766
chr15	84021737	84021738
chr15	84021828	84021829
chr15	84021830	84021831
chr15	84021993	84021994
chr15	84022051	84022052
chr15	84022062	84022063
chr15	84022108	84022109
chr15	84022110	84022111
chr15	84022111	84022112
chr15	84022697	84022698
chr15	84024535	84024536
chr15	84026314	84026315
chr15	84027881	84027882
chr15	84027882	84027883
chr15	84028336	84028337
chr15	84028532	84028533
chr15	84029449	84029450
chr15	84030554	84030555
chr15	84030596	84030597
chr15	84031248	84031249
chr15	84031931	84031932
chr15	84031943	84031944
chr15	84032797	84032798
chr15	84032913	84032914
chr15	84033624	84033625
chr15	84033712	84033713
chr15	84034684	84034685
chr15	84034765	84034766
chr15	84034771	84034772
chr15	84035260	84035261
chr15	84035731	84035732
chr15	84036033	84036034
chr15	84036070	84036071
chr15	84036079	84036080
chr15	84036738	84036739
chr15	84036860	84036861
chr15	84037486	84037487
chr15	84037562	84037563
chr15	84037565	84037566
chr15	84037592	84037593
chr15	84037812	84037813
chr15	84038014	84038015
chr15	84038113	84038114
chr15	84038409	84038410
chr15	84038478	84038479
chr15	84038483	84038484
chr15	84038680	84038681
chr15	84038698	84038699
chr15	84038723	84038724
chr15	84039855	84039856
chr15	84040079	84040080
chr15	84040348	84040349
chr15	84040357	84040358
chr15	84040396	84040397
chr15	84040605	84040606
chr15	84040824	84040825
chr15	84040982	84040983
chr15	84040986	84040987
chr15	84041078	84041079
chr15	84041700	84041701
chr15	84042225	84042226
chr15	84042299	84042300
chr15	84042330	84042331
chr15	84042333	84042334
chr15	84042337	84042338
chr15	84042356	84042357
chr15	84042428	84042429
chr15	84042436	84042437
chr15	84042490	84042491
chr15	84042636	84042637
chr15	84042639	84042640
chr15	84042760	84042761
chr15	84043671	84043672
chr15	84044455	84044456
chr15	84045321	84045322
chr15	84045374	84045375
chr15	84045699	84045700
chr15	84045894	84045895
chr15	84046257	84046258
chr15	84046284	84046285
chr15	84046334	84046335
chr15	84046548	84046549
chr15	84046575	84046576
chr15	84046582	84046583
chr15	84046675	84046676
chr15	84047462	84047463
chr15	84047572	84047573
chr15	84047892	84047893
chr15	84047963	84047964
chr15	84048770	84048771
chr15	84048886	84048887
chr15	84049457	84049458
chr15	84057804	84057805
chr15	84058083	84058084
chr15	84068544	84068545
chr15	84068551	84068552
chr15	84068558	84068559
chr15	84068564	84068565
chr15	84073576	84073577
chr15	84075361	84075362
chr15	84075686	84075687
chr15	84076011	84076012
chr15	84076330	84076331
chr15	84076581	84076582
chr15	84077167	84077168
chr15	84077836	84077837
chr15	84077852	84077853
chr15	84078321	84078322
chr15	84078323	84078324
chr15	84079582	84079583
chr15	84079597	84079598
chr15	84079833	84079834
chr15	84079867	84079868
chr15	84080190	84080191
chr15	84080337	84080338
chr15	84080359	84080360
chr15	84080428	84080429
chr15	84080440	84080441
chr15	84080448	84080449
chr15	84080604	84080605
chr15	84080662	84080663
chr15	84080667	84080668
chr15	84080832	84080833
chr15	84080850	84080851
chr15	84080912	84080913
chr15	84080928	84080929
chr15	84080962	84080963
chr15	84081040	84081041
chr15	84081051	84081052
chr15	84081073	84081074
chr15	84081081	84081082
chr15	84081178	84081179
chr15	84081186	84081187
chr15	84081213	84081214
chr15	84081238	84081239
chr15	84081261	84081262
chr15	84081291	84081292
chr15	84081420	84081421
chr15	84081485	84081486
chr15	84081546	84081547
chr15	84081600	84081601
chr15	84081673	84081674
chr15	84081816	84081817
chr15	84081848	84081849
chr15	84081997	84081998
chr15	84082014	84082015
chr15	84082021	84082022
chr15	84082026	84082027
chr15	84082216	84082217
chr15	84082221	84082222
chr15	84082325	84082326
chr15	84082398	84082399
chr15	84082695	84082696
chr15	84082746	84082747
chr15	84082890	84082891
chr15	84082904	84082905
chr15	84083094	84083095
chr15	84083114	84083115
chr15	84083116	84083117
chr15	84083231	84083232
chr15	84083235	84083236
chr15	84083239	84083240
chr15	84083309	84083310
chr15	84083332	84083333
chr15	84083430	84083431
chr15	84083468	84083469
chr15	84083470	84083471
chr15	84083483	84083484
chr15	84083500	84083501
chr15	84083501	84083502
chr15	84083638	84083639
chr15	84083643	84083644
chr15	84083706	84083707
chr15	84083878	84083879
chr15	84084107	84084108
chr15	84084175	84084176
chr15	84084280	84084281
chr15	84084360	84084361
chr15	84084366	84084367
chr15	84084378	84084379
chr15	84084441	84084442
chr15	84084442	84084443
chr15	84084483	84084484
chr15	84084514	84084515
chr15	84084527	84084528
chr15	84084606	84084607
chr15	84084618	84084619
chr15	84084656	84084657
chr15	84084661	84084662
chr15	84084672	84084673
chr15	84084688	84084689
chr15	84084738	84084739
chr15	84084798	84084799
chr15	84084884	84084885
chr15	84084905	84084906
chr15	84084985	84084986
chr15	84085008	84085009
chr15	84085016	84085017
chr15	84085181	84085182
chr15	84085374	84085375
chr15	84085387	84085388
chr15	84085719	84085720
chr15	84085942	84085943
chr15	84086013	84086014
chr15	84086021	84086022
chr15	84086029	84086030
chr15	84086346	84086347
chr15	84086376	84086377
chr15	84086542	84086543
chr15	84086795	84086796
chr15	84086832	84086833
chr15	84086839	84086840
chr15	84086858	84086859
chr15	84086882	84086883
chr15	84086883	84086884
chr15	84086922	84086923
chr15	84087086	84087087
chr15	84087123	84087124
chr15	84087160	84087161
chr15	84087362	84087363
chr15	84087401	84087402
chr15	84087568	84087569
chr15	84087606	84087607
chr15	84087715	84087716
chr15	84087893	84087894
chr15	84087934	84087935
chr15	84087946	84087947
chr15	84088012	84088013
chr15	84088015	84088016
chr15	84088091	84088092
chr15	84088101	84088102
chr15	84088175	84088176
chr15	84088261	84088262
chr15	84088267	84088268
chr15	84088338	84088339
chr15	84088339	84088340
chr15	84088618	84088619
chr15	84089840	84089841
chr15	84090155	84090156
chr15	84090175	84090176
chr15	84090205	84090206
chr15	84090251	84090252
chr15	84090339	84090340
chr15	84091563	84091564
chr15	84091822	84091823
chr15	84092282	84092283
chr15	84092472	84092473
chr15	84093018	84093019
chr15	84093036	84093037
chr15	84093192	84093193
chr15	84093201	84093202
chr15	84093272	84093273
chr15	84093318	84093319
chr15	84093453	84093454
chr15	84093560	84093561
chr15	84093575	84093576
chr15	84093859	84093860
chr15	84093968	84093969
chr15	84094051	84094052
chr15	84094054	84094055
chr15	84094365	84094366
chr15	84094366	84094367
chr15	84094400	84094401
chr15	84094600	84094601
chr15	84094641	84094642
chr15	84094670	84094671
chr15	84094802	84094803
chr15	84095025	84095026
chr15	84095100	84095101
chr15	84095288	84095289
chr15	84095289	84095290
chr15	84095424	84095425
chr15	84095911	84095912
chr15	84096360	84096361
chr15	84096394	84096395
chr15	84096489	84096490
chr15	84096605	84096606
chr15	84096630	84096631
chr15	84096639	84096640
chr15	84096651	84096652
chr15	84096692	84096693
chr15	84096700	84096701
chr15	84096979	84096980
chr15	84097010	84097011
chr15	84097011	84097012
chr15	84097012	84097013
chr15	84097039	84097040
chr15	84097142	84097143
chr15	84097166	84097167
chr15	84097207	84097208
chr15	84097242	84097243
chr15	84097283	84097284
chr15	84097388	84097389
chr15	84097389	84097390
chr15	84097423	84097424
chr15	84097455	84097456
chr15	84097472	84097473
chr15	84097636	84097637
chr15	84097644	84097645
chr15	84097645	84097646
chr15	84097654	84097655
chr15	84097660	84097661
chr15	84097675	84097676
chr15	84097715	84097716
chr15	84097789	84097790
chr15	84097848	84097849
chr15	84097850	84097851
chr15	84097955	84097956
chr15	84097977	84097978
chr15	84097983	84097984
chr15	84097995	84097996
chr15	84098025	84098026
chr15	84098037	84098038
chr15	84098083	84098084
chr15	84098148	84098149
chr15	84098178	84098179
chr15	84098185	84098186
chr15	84098253	84098254
chr15	84098293	84098294
chr15	84098554	84098555
chr15	84098648	84098649
chr15	84098683	84098684
chr15	84098838	84098839
chr15	84098859	84098860
chr15	84098862	84098863
chr15	84098887	84098888
chr15	84099110	84099111
chr15	84099190	84099191
chr15	84099268	84099269
chr15	84099308	84099309
chr15	84099416	84099417
chr15	84099763	84099764
chr15	84099767	84099768
chr15	84099775	84099776
chr15	84100233	84100234
chr15	84100386	84100387
chr15	84100395	84100396
chr15	84100413	84100414
chr15	84100493	84100494
chr15	84100522	84100523
chr15	84100583	84100584
chr15	84100592	84100593
chr15	84100596	84100597
chr15	84100652	84100653
chr15	84100740	84100741
chr15	84100779	84100780
chr15	84100823	84100824
chr15	84100940	84100941
chr15	84100984	84100985
chr15	84100989	84100990
chr15	84101139	84101140
chr15	84101182	84101183
chr15	84101208	84101209
chr15	84101242	84101243
chr15	84101290	84101291
chr15	84101310	84101311
chr15	84101358	84101359
chr15	84101367	84101368
chr15	84101412	84101413
chr15	84101414	84101415
chr15	84101557	84101558
chr15	84101592	84101593
chr15	84101635	84101636
chr15	84101669	84101670
chr15	84101704	84101705
chr15	84101706	84101707
chr15	84101707	84101708
chr15	84101792	84101793
chr15	84101919	84101920
chr15	84101954	84101955
chr15	84101955	84101956
chr15	84101992	84101993
chr15	84102090	84102091
chr15	84102109	84102110
chr15	84102110	84102111
chr15	84102139	84102140
chr15	84102140	84102141
chr15	84102146	84102147
chr15	84102163	84102164
chr15	84102458	84102459
chr15	84102786	84102787
chr15	84103359	84103360
chr15	84103899	84103900
chr15	84104120	84104121
chr15	84105398	84105399
chr15	84106080	84106081
chr15	84144120	84144121
chr15	84149004	84149005
chr15	84161494	84161495
chr15	84162416	84162417
chr15	84167402	84167403
chr15	84167416	84167417
chr15	84170776	84170777
chr15	84178579	84178580
chr15	84178613	84178614
chr15	84185134	84185135
chr15	84190264	84190265
chr15	84205692	84205693
chr15	84207701	84207702
chr15	84212282	84212283
chr15	84216277	84216278
chr15	84222485	84222486
chr15	84223209	84223210
chr15	84226030	84226031
chr15	84227568	84227569
chr15	84229241	84229242
chr15	84229243	84229244
chr15	84229245	84229246
chr15	84230603	84230604
chr15	84230610	84230611
chr15	84230617	84230618
chr15	84230624	84230625
chr15	84231378	84231379
chr15	84231614	84231615
chr15	84232597	84232598
chr15	84232605	84232606
chr15	84232610	84232611
chr15	84234286	84234287
chr15	84234287	84234288
chr15	84234880	84234881
chr15	84235314	84235315
chr15	84237163	84237164
chr15	84240117	84240118
chr15	84240803	84240804
chr15	84240917	84240918
chr15	84240931	84240932
chr15	84241105	84241106
chr15	84241781	84241782
chr15	84242578	84242579
chr15	84242972	84242973
chr15	84243285	84243286
chr15	84243771	84243772
chr15	84244761	84244762
chr15	84244784	84244785
chr15	84244878	84244879
chr15	84245064	84245065
chr15	84245161	84245162
chr15	84246954	84246955
chr15	84246955	84246956
chr15	84246962	84246963
chr15	84251344	84251345
chr15	84252374	84252375
chr15	84252777	84252778
chr15	84253258	84253259
chr15	84253886	84253887
chr15	84254082	84254083
chr15	84254821	84254822
chr15	84266324	84266325
chr15	84266336	84266337
chr15	84270111	84270112
chr15	84280559	84280560
chr15	84286035	84286036
chr15	84288984	84288985
chr15	84289044	84289045
chr15	84311711	84311712
chr15	84312096	84312097
chr15	84313315	84313316
chr15	84313963	84313964
chr15	84314062	84314063
chr15	84314069	84314070
chr15	84314076	84314077
chr15	84314324	84314325
chr15	84314328	84314329
chr15	84317151	84317152
chr15	84318492	84318493
chr15	84319770	84319771
chr15	84319822	84319823
chr15	84319840	84319841
chr15	84319858	84319859
chr15	84321753	84321754
chr15	84325658	84325659
chr15	84327011	84327012
chr15	84330791	84330792
chr15	84331202	84331203
chr15	84333840	84333841
chr15	84356783	84356784
chr15	84362694	84362695
chr15	84362700	84362701
chr15	84365899	84365900
chr15	84366021	84366022
chr15	84367297	84367298
chr15	84367548	84367549
chr15	84368802	84368803
chr15	84368862	84368863
chr15	84368899	84368900
chr15	84368908	84368909
chr15	84368936	84368937
chr15	84368939	84368940
chr15	84368954	84368955
chr15	84369090	84369091
chr15	84369141	84369142
chr15	84369348	84369349
chr15	84369380	84369381
chr15	84369397	84369398
chr15	84369481	84369482
chr15	84369485	84369486
chr15	84369491	84369492
chr15	84369502	84369503
chr15	84369541	84369542
chr15	84369569	84369570
chr15	84369583	84369584
chr15	84369651	84369652
chr15	84369704	84369705
chr15	84370055	84370056
chr15	84370249	84370250
chr15	84370426	84370427
chr15	84370480	84370481
chr15	84370546	84370547
chr15	84370551	84370552
chr15	84370554	84370555
chr15	84370719	84370720
chr15	84370868	84370869
chr15	84370886	84370887
chr15	84370894	84370895
chr15	84371152	84371153
chr15	84371163	84371164
chr15	84371181	84371182
chr15	84371188	84371189
chr15	84371211	84371212
chr15	84371243	84371244
chr15	84371326	84371327
chr15	84371331	84371332
chr15	84371460	84371461
chr15	84371468	84371469
chr15	84371640	84371641
chr15	84371851	84371852
chr15	84372028	84372029
chr15	84372031	84372032
chr15	84372193	84372194
chr15	84372210	84372211
chr15	84372359	84372360
chr15	84372574	84372575
chr15	84372771	84372772
chr15	84372806	84372807
chr15	84372813	84372814
chr15	84372956	84372957
chr15	84373006	84373007
chr15	84373203	84373204
chr15	84373282	84373283
chr15	84373580	84373581
chr15	84374322	84374323
chr15	84375095	84375096
chr15	84375372	84375373
chr15	84375405	84375406
chr15	84375511	84375512
chr15	84375674	84375675
chr15	84376952	84376953
chr15	84376971	84376972
chr15	84377980	84377981
chr15	84379123	84379124
chr15	84379353	84379354
chr15	84379395	84379396
chr15	84379530	84379531
chr15	84379565	84379566
chr15	84379660	84379661
chr15	84379706	84379707
chr15	84379723	84379724
chr15	84379840	84379841
chr15	84379858	84379859
chr15	84380099	84380100
chr15	84380197	84380198
chr15	84380797	84380798
chr15	84380817	84380818
chr15	84381229	84381230
chr15	84381376	84381377
chr15	84381629	84381630
chr15	84381871	84381872
chr15	84381956	84381957
chr15	84382766	84382767
chr15	84382801	84382802
chr15	84382812	84382813
chr15	84382833	84382834
chr15	84383497	84383498
chr15	84383537	84383538
chr15	84383680	84383681
chr15	84383966	84383967
chr15	84384791	84384792
chr15	84385225	84385226
chr15	84385308	84385309
chr15	84385403	84385404
chr15	84385795	84385796
chr15	84386908	84386909
chr15	84386939	84386940
chr15	84387194	84387195
chr15	84387438	84387439
chr15	84387734	84387735
chr15	84387792	84387793
chr15	84388008	84388009
chr15	84390295	84390296
chr15	84390340	84390341
chr15	84390838	84390839
chr15	84390869	84390870
chr15	84391001	84391002
chr15	84391009	84391010
chr15	84391137	84391138
chr15	84391523	84391524
chr15	84392421	84392422
chr15	84392467	84392468
chr15	84392896	84392897
chr15	84393063	84393064
chr15	84393554	84393555
chr15	84393727	84393728
chr15	84393734	84393735
chr15	84393747	84393748
chr15	84393862	84393863
chr15	84393870	84393871
chr15	84393872	84393873
chr15	84393876	84393877
chr15	84393886	84393887
chr15	84393974	84393975
chr15	84394098	84394099
chr15	84394122	84394123
chr15	84394216	84394217
chr15	84394299	84394300
chr15	84394310	84394311
chr15	84394812	84394813
chr15	84394815	84394816
chr15	84394843	84394844
chr15	84394902	84394903
chr15	84394938	84394939
chr15	84394971	84394972
chr15	84394978	84394979
chr15	84395006	84395007
chr15	84395046	84395047
chr15	84395071	84395072
chr15	84395288	84395289
chr15	84395327	84395328
chr15	84395413	84395414
chr15	84395422	84395423
chr15	84395428	84395429
chr15	84395452	84395453
chr15	84395459	84395460
chr15	84395776	84395777
chr15	84395976	84395977
chr15	84396123	84396124
chr15	84396171	84396172
chr15	84396173	84396174
chr15	84396531	84396532
chr15	84396694	84396695
chr15	84396722	84396723
chr15	84396764	84396765
chr15	84397129	84397130
chr15	84397310	84397311
chr15	84397614	84397615
chr15	84399350	84399351
chr15	84399450	84399451
chr15	84399500	84399501
chr15	84399775	84399776
chr15	84399800	84399801
chr15	84399827	84399828
chr15	84399891	84399892
chr15	84399983	84399984
chr15	84400033	84400034
chr15	84400154	84400155
chr15	84400227	84400228
chr15	84400314	84400315
chr15	84400417	84400418
chr15	84400742	84400743
chr15	84400764	84400765
chr15	84400870	84400871
chr15	84400881	84400882
chr15	84400894	84400895
chr15	84401185	84401186
chr15	84401233	84401234
chr15	84401391	84401392
chr15	84401689	84401690
chr15	84401887	84401888
chr15	84401961	84401962
chr15	84402032	84402033
chr15	84402103	84402104
chr15	84402131	84402132
chr15	84402146	84402147
chr15	84402319	84402320
chr15	84402497	84402498
chr15	84402498	84402499
chr15	84402565	84402566
chr15	84402697	84402698
chr15	84402702	84402703
chr15	84402760	84402761
chr15	84402764	84402765
chr15	84402779	84402780
chr15	84402852	84402853
chr15	84403116	84403117
chr15	84403128	84403129
chr15	84403154	84403155
chr15	84403220	84403221
chr15	84403266	84403267
chr15	84403463	84403464
chr15	84403548	84403549
chr15	84403588	84403589
chr15	84403702	84403703
chr15	84403723	84403724
chr15	84403767	84403768
chr15	84403827	84403828
chr15	84403828	84403829
chr15	84403854	84403855
chr15	84404046	84404047
chr15	84404631	84404632
chr15	84412150	84412151
chr15	84412221	84412222
chr15	84418311	84418312
chr15	84421653	84421654
chr15	84422005	84422006
chr15	84422901	84422902
chr15	84423504	84423505
chr15	84424476	84424477
chr15	84424593	84424594
chr15	84424897	84424898
chr15	84424955	84424956
chr15	84424968	84424969
chr15	84425182	84425183
chr15	84425341	84425342
chr15	84425406	84425407
chr15	84425456	84425457
chr15	84425565	84425566
chr15	84425884	84425885
chr15	84426026	84426027
chr15	84426104	84426105
chr15	84426154	84426155
chr15	84426218	84426219
chr15	84426276	84426277
chr15	84426327	84426328
chr15	84426328	84426329
chr15	84426354	84426355
chr15	84426362	84426363
chr15	84426374	84426375
chr15	84426622	84426623
chr15	84426631	84426632
chr15	84426639	84426640
chr15	84426657	84426658
chr15	84426734	84426735
chr15	84426791	84426792
chr15	84426803	84426804
chr15	84426878	84426879
chr15	84427160	84427161
chr15	84427258	84427259
chr15	84427307	84427308
chr15	84427392	84427393
chr15	84427438	84427439
chr15	84427551	84427552
chr15	84427834	84427835
chr15	84428997	84428998
chr15	84432140	84432141
chr15	84432141	84432142
chr15	84432168	84432169
chr15	84432182	84432183
chr15	84441820	84441821
chr15	84442432	84442433
chr15	84444298	84444299
chr15	84445396	84445397
chr15	84445642	84445643
chr15	84445644	84445645
chr15	84445751	84445752
chr15	84446753	84446754
chr15	84447054	84447055
chr15	84447061	84447062
chr15	84447810	84447811
chr15	84448581	84448582
chr15	84450510	84450511
chr15	84451589	84451590
chr15	84451593	84451594
chr15	84452564	84452565
chr15	84458043	84458044
chr15	84459232	84459233
chr15	84459359	84459360
chr15	84468355	84468356
chr15	84474740	84474741
chr15	84477170	84477171
chr15	84479943	84479944
chr15	84489369	84489370
chr15	84490088	84490089
chr15	84490177	84490178
chr15	84490283	84490284
chr15	84490447	84490448
chr15	84491318	84491319
chr15	84491380	84491381
chr15	84492468	84492469
chr15	84492786	84492787
chr15	84492819	84492820
chr15	84492951	84492952
chr15	84492953	84492954
chr15	84492976	84492977
chr15	84493042	84493043
chr15	84493045	84493046
chr15	84493083	84493084
chr15	84493257	84493258
chr15	84493376	84493377
chr15	84493433	84493434
chr15	84493473	84493474
chr15	84493505	84493506
chr15	84493606	84493607
chr15	84493607	84493608
chr15	84493641	84493642
chr15	84493706	84493707
chr15	84493734	84493735
chr15	84493779	84493780
chr15	84493795	84493796
chr15	84493855	84493856
chr15	84494111	84494112
chr15	84494186	84494187
chr15	84494260	84494261
chr15	84494266	84494267
chr15	84494352	84494353
chr15	84494494	84494495
chr15	84494517	84494518
chr15	84494545	84494546
chr15	84494574	84494575
chr15	84494610	84494611
chr15	84494647	84494648
chr15	84494652	84494653
chr15	84494662	84494663
chr15	84494831	84494832
chr15	84494957	84494958
chr15	84495011	84495012
chr15	84495049	84495050
chr15	84495210	84495211
chr15	84495922	84495923
chr15	84495923	84495924
chr15	84496119	84496120
chr15	84496182	84496183
chr15	84496774	84496775
chr15	84496873	84496874
chr15	84497486	84497487
chr15	84497564	84497565
chr15	84497794	84497795
chr15	84497900	84497901
chr15	84498130	84498131
chr15	84498706	84498707
chr15	84499044	84499045
chr15	84499117	84499118
chr15	84499395	84499396
chr15	84499492	84499493
chr15	84499778	84499779
chr15	84499921	84499922
chr15	84499952	84499953
chr15	84500102	84500103
chr15	84500197	84500198
chr15	84500459	84500460
chr15	84500468	84500469
chr15	84500489	84500490
chr15	84500557	84500558
chr15	84500564	84500565
chr15	84500803	84500804
chr15	84500864	84500865
chr15	84500975	84500976
chr15	84500976	84500977
chr15	84501044	84501045
chr15	84501128	84501129
chr15	84501135	84501136
chr15	84501137	84501138
chr15	84501148	84501149
chr15	84501149	84501150
chr15	84501166	84501167
chr15	84501178	84501179
chr15	84501382	84501383
chr15	84501488	84501489
chr15	84501524	84501525
chr15	84501757	84501758
chr15	84502561	84502562
chr15	84502722	84502723
chr15	84502732	84502733
chr15	84502786	84502787
chr15	84504560	84504561
chr15	84504712	84504713
chr15	84504733	84504734
chr15	84504741	84504742
chr15	84504757	84504758
chr15	84505396	84505397
chr15	84507099	84507100
chr15	84507188	84507189
chr15	84507894	84507895
chr15	84508165	84508166
chr15	84508434	84508435
chr15	84508621	84508622
chr15	84508651	84508652
chr15	84510913	84510914
chr15	84512193	84512194
chr15	84512336	84512337
chr15	84512337	84512338
chr15	84512623	84512624
chr15	84512625	84512626
chr15	84512633	84512634
chr15	84512646	84512647
chr15	84512650	84512651
chr15	84512935	84512936
chr15	84512953	84512954
chr15	84512985	84512986
chr15	84513061	84513062
chr15	84513153	84513154
chr15	84513317	84513318
chr15	84513450	84513451
chr15	84513495	84513496
chr15	84513729	84513730
chr15	84513757	84513758
chr15	84514140	84514141
chr15	84514150	84514151
chr15	84514247	84514248
chr15	84514306	84514307
chr15	84514315	84514316
chr15	84514329	84514330
chr15	84514389	84514390
chr15	84514906	84514907
chr15	84515116	84515117
chr15	84515143	84515144
chr15	84515145	84515146
chr15	84515160	84515161
chr15	84515266	84515267
chr15	84515273	84515274
chr15	84515506	84515507
chr15	84515545	84515546
chr15	84515546	84515547
chr15	84515751	84515752
chr15	84515828	84515829
chr15	84515846	84515847
chr15	84515901	84515902
chr15	84515960	84515961
chr15	84516083	84516084
chr15	84516148	84516149
chr15	84516149	84516150
chr15	84516160	84516161
chr15	84516246	84516247
chr15	84516250	84516251
chr15	84516357	84516358
chr15	84517009	84517010
chr15	84517214	84517215
chr15	84517215	84517216
chr15	84517296	84517297
chr15	84517345	84517346
chr15	84517359	84517360
chr15	84517372	84517373
chr15	84517389	84517390
chr15	84517467	84517468
chr15	84517508	84517509
chr15	84517643	84517644
chr15	84517767	84517768
chr15	84517826	84517827
chr15	84517832	84517833
chr15	84517996	84517997
chr15	84518005	84518006
chr15	84518024	84518025
chr15	84518065	84518066
chr15	84518088	84518089
chr15	84518143	84518144
chr15	84518228	84518229
chr15	84518229	84518230
chr15	84518428	84518429
chr15	84518451	84518452
chr15	84518503	84518504
chr15	84518516	84518517
chr15	84518610	84518611
chr15	84518616	84518617
chr15	84518653	84518654
chr15	84518655	84518656
chr15	84518690	84518691
chr15	84518709	84518710
chr15	84518787	84518788
chr15	84518839	84518840
chr15	84518883	84518884
chr15	84518913	84518914
chr15	84518930	84518931
chr15	84518933	84518934
chr15	84518977	84518978
chr15	84519025	84519026
chr15	84519065	84519066
chr15	84519097	84519098
chr15	84519121	84519122
chr15	84519143	84519144
chr15	84519151	84519152
chr15	84519166	84519167
chr15	84519219	84519220
chr15	84519302	84519303
chr15	84519336	84519337
chr15	84519445	84519446
chr15	84519455	84519456
chr15	84519591	84519592
chr15	84519622	84519623
chr15	84519846	84519847
chr15	84520023	84520024
chr15	84520087	84520088
chr15	84520171	84520172
chr15	84520401	84520402
chr15	84520437	84520438
chr15	84520565	84520566
chr15	84521039	84521040
chr15	84521102	84521103
chr15	84521250	84521251
chr15	84521297	84521298
chr15	84521664	84521665
chr15	84521767	84521768
chr15	84521803	84521804
chr15	84521899	84521900
chr15	84521978	84521979
chr15	84522073	84522074
chr15	84522124	84522125
chr15	84522141	84522142
chr15	84522145	84522146
chr15	84522534	84522535
chr15	84522698	84522699
chr15	84522707	84522708
chr15	84522718	84522719
chr15	84522726	84522727
chr15	84522737	84522738
chr15	84522892	84522893
chr15	84523043	84523044
chr15	84523116	84523117
chr15	84523138	84523139
chr15	84523161	84523162
chr15	84523303	84523304
chr15	84523321	84523322
chr15	84523338	84523339
chr15	84523357	84523358
chr15	84523372	84523373
chr15	84523514	84523515
chr15	84523572	84523573
chr15	84523701	84523702
chr15	84523908	84523909
chr15	84524010	84524011
chr15	84524125	84524126
chr15	84524158	84524159
chr15	84524247	84524248
chr15	84524280	84524281
chr15	84524393	84524394
chr15	84524394	84524395
chr15	84524397	84524398
chr15	84524440	84524441
chr15	84524459	84524460
chr15	84524460	84524461
chr15	84524471	84524472
chr15	84524508	84524509
chr15	84524509	84524510
chr15	84524600	84524601
chr15	84524691	84524692
chr15	84524697	84524698
chr15	84524710	84524711
chr15	84524723	84524724
chr15	84525053	84525054
chr15	84525086	84525087
chr15	84525186	84525187
chr15	84525225	84525226
chr15	84525226	84525227
chr15	84525367	84525368
chr15	84525466	84525467
chr15	84525504	84525505
chr15	84525528	84525529
chr15	84525637	84525638
chr15	84525639	84525640
chr15	84525672	84525673
chr15	84525807	84525808
chr15	84525892	84525893
chr15	84525929	84525930
chr15	84526097	84526098
chr15	84526207	84526208
chr15	84526226	84526227
chr15	84526450	84526451
chr15	84526603	84526604
chr15	84526821	84526822
chr15	84526972	84526973
chr15	84528612	84528613
chr15	84528635	84528636
chr15	84528648	84528649
chr15	84528692	84528693
chr15	84529387	84529388
chr15	84529433	84529434
chr15	84529738	84529739
chr15	84529849	84529850
chr15	84530376	84530377
chr15	84530846	84530847
chr15	84532538	84532539
chr15	84532958	84532959
chr15	84533304	84533305
chr15	84533355	84533356
chr15	84533371	84533372
chr15	84533602	84533603
chr15	84533703	84533704
chr15	84534201	84534202
chr15	84534358	84534359
chr15	84534934	84534935
chr15	84535026	84535027
chr15	84535027	84535028
chr15	84535710	84535711
chr15	84537930	84537931
chr15	84537941	84537942
chr15	84537972	84537973
chr15	84538103	84538104
chr15	84538437	84538438
chr15	84538761	84538762
chr15	84538840	84538841
chr15	84539850	84539851
chr15	84539925	84539926
chr15	84540178	84540179
chr15	84540331	84540332
chr15	84540448	84540449
chr15	84540523	84540524
chr15	84540634	84540635
chr15	84540832	84540833
chr15	84540853	84540854
chr15	84540880	84540881
chr15	84540964	84540965
chr15	84542010	84542011
chr15	84542459	84542460
chr15	84542497	84542498
chr15	84542653	84542654
chr15	84543258	84543259
chr15	84543643	84543644
chr15	84543648	84543649
chr15	84543860	84543861
chr15	84543876	84543877
chr15	84543991	84543992
chr15	84544034	84544035
chr15	84544071	84544072
chr15	84544289	84544290
chr15	84544319	84544320
chr15	84544320	84544321
chr15	84544374	84544375
chr15	84544379	84544380
chr15	84544388	84544389
chr15	84544546	84544547
chr15	84544625	84544626
chr15	84544764	84544765
chr15	84545105	84545106
chr15	84545142	84545143
chr15	84545309	84545310
chr15	84545313	84545314
chr15	84545519	84545520
chr15	84545532	84545533
chr15	84545609	84545610
chr15	84545625	84545626
chr15	84545651	84545652
chr15	84545683	84545684
chr15	84545700	84545701
chr15	84545782	84545783
chr15	84546006	84546007
chr15	84546036	84546037
chr15	84546065	84546066
chr15	84546132	84546133
chr15	84546150	84546151
chr15	84546166	84546167
chr15	84546341	84546342
chr15	84546431	84546432
chr15	84546471	84546472
chr15	84546821	84546822
chr15	84546843	84546844
chr15	84546968	84546969
chr15	84546984	84546985
chr15	84546990	84546991
chr15	84547035	84547036
chr15	84547137	84547138
chr15	84547185	84547186
chr15	84547190	84547191
chr15	84547307	84547308
chr15	84547309	84547310
chr15	84547437	84547438
chr15	84547444	84547445
chr15	84547471	84547472
chr15	84547607	84547608
chr15	84547644	84547645
chr15	84547668	84547669
chr15	84547669	84547670
chr15	84547730	84547731
chr15	84547818	84547819
chr15	84547975	84547976
chr15	84548044	84548045
chr15	84548153	84548154
chr15	84548581	84548582
chr15	84548999	84549000
chr15	84549089	84549090
chr15	84549093	84549094
chr15	84549130	84549131
chr15	84549287	84549288
chr15	84549359	84549360
chr15	84549408	84549409
chr15	84549420	84549421
chr15	84549442	84549443
chr15	84549445	84549446
chr15	84549593	84549594
chr15	84549613	84549614
chr15	84549617	84549618
chr15	84549660	84549661
chr15	84549661	84549662
chr15	84549662	84549663
chr15	84549663	84549664
chr15	84549685	84549686
chr15	84549777	84549778
chr15	84549914	84549915
chr15	84549915	84549916
chr15	84549962	84549963
chr15	84550011	84550012
chr15	84550025	84550026
chr15	84550115	84550116
chr15	84550170	84550171
chr15	84550181	84550182
chr15	84550192	84550193
chr15	84550212	84550213
chr15	84550238	84550239
chr15	84550255	84550256
chr15	84550399	84550400
chr15	84550457	84550458
chr15	84550546	84550547
chr15	84550665	84550666
chr15	84550751	84550752
chr15	84550763	84550764
chr15	84550767	84550768
chr15	84550795	84550796
chr15	84550810	84550811
chr15	84550825	84550826
chr15	84550827	84550828
chr15	84550828	84550829
chr15	84550903	84550904
chr15	84550951	84550952
chr15	84550963	84550964
chr15	84551031	84551032
chr15	84551190	84551191
chr15	84551199	84551200
chr15	84551246	84551247
chr15	84551288	84551289
chr15	84551315	84551316
chr15	84551337	84551338
chr15	84551408	84551409
chr15	84551658	84551659
chr15	84551713	84551714
chr15	84551798	84551799
chr15	84551822	84551823
chr15	84551832	84551833
chr15	84551933	84551934
chr15	84551989	84551990
chr15	84552003	84552004
chr15	84552056	84552057
chr15	84552274	84552275
chr15	84552455	84552456
chr15	84552466	84552467
chr15	84552497	84552498
chr15	84552618	84552619
chr15	84552619	84552620
chr15	84552630	84552631
chr15	84552758	84552759
chr15	84553177	84553178
chr15	84553216	84553217
chr15	84553282	84553283
chr15	84553331	84553332
chr15	84553587	84553588
chr15	84553627	84553628
chr15	84554187	84554188
chr15	84554286	84554287
chr15	84554375	84554376
chr15	84554496	84554497
chr15	84554505	84554506
chr15	84554545	84554546
chr15	84554654	84554655
chr15	84554678	84554679
chr15	84554755	84554756
chr15	84554760	84554761
chr15	84554767	84554768
chr15	84554785	84554786
chr15	84555041	84555042
chr15	84555809	84555810
chr15	84555995	84555996
chr15	84556269	84556270
chr15	84556294	84556295
chr15	84556470	84556471
chr15	84556614	84556615
chr15	84557316	84557317
chr15	84557486	84557487
chr15	84557527	84557528
chr15	84558265	84558266
chr15	84558482	84558483
chr15	84558507	84558508
chr15	84558509	84558510
chr15	84558970	84558971
chr15	84559232	84559233
chr15	84559643	84559644
chr15	84559969	84559970
chr15	84559982	84559983
chr15	84559996	84559997
chr15	84560177	84560178
chr15	84560281	84560282
chr15	84560421	84560422
chr15	84560884	84560885
chr15	84561728	84561729
chr15	84561878	84561879
chr15	84561889	84561890
chr15	84561957	84561958
chr15	84561961	84561962
chr15	84562047	84562048
chr15	84562075	84562076
chr15	84562255	84562256
chr15	84562309	84562310
chr15	84562471	84562472
chr15	84562495	84562496
chr15	84562505	84562506
chr15	84562516	84562517
chr15	84562649	84562650
chr15	84563098	84563099
chr15	84563122	84563123
chr15	84563233	84563234
chr15	84563261	84563262
chr15	84563296	84563297
chr15	84563306	84563307
chr15	84563355	84563356
chr15	84563366	84563367
chr15	84563368	84563369
chr15	84563586	84563587
chr15	84563587	84563588
chr15	84563632	84563633
chr15	84563655	84563656
chr15	84563944	84563945
chr15	84563945	84563946
chr15	84564373	84564374
chr15	84564399	84564400
chr15	84564407	84564408
chr15	84564426	84564427
chr15	84564453	84564454
chr15	84564482	84564483
chr15	84564491	84564492
chr15	84564492	84564493
chr15	84564599	84564600
chr15	84564674	84564675
chr15	84564689	84564690
chr15	84564703	84564704
chr15	84564806	84564807
chr15	84564866	84564867
chr15	84564890	84564891
chr15	84565060	84565061
chr15	84565079	84565080
chr15	84565121	84565122
chr15	84565499	84565500
chr15	84565517	84565518
chr15	84565624	84565625
chr15	84565844	84565845
chr15	84565860	84565861
chr15	84566070	84566071
chr15	84566215	84566216
chr15	84566231	84566232
chr15	84566250	84566251
chr15	84566323	84566324
chr15	84566392	84566393
chr15	84566573	84566574
chr15	84566753	84566754
chr15	84566973	84566974
chr15	84567042	84567043
chr15	84567531	84567532
chr15	84567639	84567640
chr15	84567831	84567832
chr15	84567859	84567860
chr15	84567893	84567894
chr15	84567902	84567903
chr15	84567921	84567922
chr15	84568004	84568005
chr15	84568024	84568025
chr15	84568053	84568054
chr15	84568065	84568066
chr15	84568093	84568094
chr15	84568104	84568105
chr15	84568325	84568326
chr15	84568416	84568417
chr15	84568417	84568418
chr15	84568418	84568419
chr15	84568444	84568445
chr15	84568585	84568586
chr15	84568681	84568682
chr15	84568747	84568748
chr15	84568836	84568837
chr15	84568837	84568838
chr15	84568958	84568959
chr15	84568964	84568965
chr15	84568973	84568974
chr15	84568985	84568986
chr15	84568994	84568995
chr15	84568998	84568999
chr15	84569004	84569005
chr15	84569104	84569105
chr15	84569320	84569321
chr15	84569322	84569323
chr15	84569649	84569650
chr15	84569785	84569786
chr15	84569856	84569857
chr15	84569908	84569909
chr15	84569943	84569944
chr15	84570036	84570037
chr15	84570068	84570069
chr15	84570157	84570158
chr15	84570268	84570269
chr15	84570298	84570299
chr15	84570305	84570306
chr15	84570377	84570378
chr15	84570382	84570383
chr15	84570393	84570394
chr15	84570443	84570444
chr15	84570663	84570664
chr15	84570676	84570677
chr15	84570752	84570753
chr15	84570772	84570773
chr15	84571108	84571109
chr15	84571172	84571173
chr15	84571210	84571211
chr15	84571491	84571492
chr15	84571507	84571508
chr15	84571685	84571686
chr15	84571712	84571713
chr15	84571883	84571884
chr15	84571884	84571885
chr15	84572063	84572064
chr15	84572206	84572207
chr15	84572396	84572397
chr15	84572453	84572454
chr15	84572460	84572461
chr15	84572487	84572488
chr15	84572623	84572624
chr15	84572717	84572718
chr15	84572729	84572730
chr15	84573171	84573172
chr15	84573273	84573274
chr15	84573401	84573402
chr15	84573407	84573408
chr15	84573410	84573411
chr15	84573455	84573456
chr15	84573550	84573551
chr15	84573598	84573599
chr15	84573677	84573678
chr15	84573935	84573936
chr15	84573972	84573973
chr15	84574008	84574009
chr15	84574276	84574277
chr15	84574409	84574410
chr15	84574716	84574717
chr15	84575073	84575074
chr15	84575220	84575221
chr15	84575573	84575574
chr15	84575717	84575718
chr15	84575937	84575938
chr15	84576401	84576402
chr15	84576441	84576442
chr15	84576511	84576512
chr15	84576512	84576513
chr15	84576542	84576543
chr15	84576568	84576569
chr15	84576590	84576591
chr15	84576621	84576622
chr15	84576632	84576633
chr15	84576789	84576790
chr15	84576882	84576883
chr15	84576891	84576892
chr15	84577055	84577056
chr15	84577159	84577160
chr15	84577282	84577283
chr15	84577441	84577442
chr15	84577656	84577657
chr15	84577848	84577849
chr15	84578308	84578309
chr15	84578336	84578337
chr15	84579266	84579267
chr15	84579331	84579332
chr15	84579356	84579357
chr15	84579504	84579505
chr15	84579582	84579583
chr15	84579600	84579601
chr15	84579700	84579701
chr15	84579723	84579724
chr15	84579755	84579756
chr15	84579809	84579810
chr15	84579865	84579866
chr15	84580282	84580283
chr15	84580291	84580292
chr15	84580352	84580353
chr15	84580357	84580358
chr15	84580404	84580405
chr15	84580419	84580420
chr15	84580499	84580500
chr15	84580529	84580530
chr15	84580551	84580552
chr15	84580575	84580576
chr15	84580582	84580583
chr15	84580603	84580604
chr15	84580660	84580661
chr15	84580709	84580710
chr15	84580737	84580738
chr15	84580797	84580798
chr15	84580923	84580924
chr15	84580956	84580957
chr15	84580957	84580958
chr15	84580983	84580984
chr15	84581051	84581052
chr15	84581067	84581068
chr15	84581076	84581077
chr15	84581090	84581091
chr15	84581138	84581139
chr15	84581145	84581146
chr15	84581163	84581164
chr15	84581178	84581179
chr15	84581193	84581194
chr15	84581203	84581204
chr15	84581218	84581219
chr15	84581262	84581263
chr15	84581281	84581282
chr15	84581378	84581379
chr15	84581408	84581409
chr15	84581411	84581412
chr15	84581437	84581438
chr15	84581501	84581502
chr15	84581828	84581829
chr15	84581882	84581883
chr15	84582031	84582032
chr15	84582039	84582040
chr15	84582064	84582065
chr15	84582069	84582070
chr15	84582071	84582072
chr15	84582200	84582201
chr15	84582261	84582262
chr15	84582359	84582360
chr15	84582364	84582365
chr15	84582378	84582379
chr15	84582392	84582393
chr15	84582448	84582449
chr15	84582450	84582451
chr15	84582522	84582523
chr15	84582771	84582772
chr15	84582843	84582844
chr15	84582902	84582903
chr15	84582925	84582926
chr15	84583019	84583020
chr15	84583064	84583065
chr15	84583075	84583076
chr15	84583116	84583117
chr15	84583131	84583132
chr15	84583137	84583138
chr15	84583240	84583241
chr15	84583743	84583744
chr15	84584143	84584144
chr15	84584165	84584166
chr15	84584362	84584363
chr15	84584684	84584685
chr15	84584882	84584883
chr15	84584903	84584904
chr15	84584985	84584986
chr15	84585316	84585317
chr15	84585665	84585666
chr15	84586218	84586219
chr15	84586382	84586383
chr15	84586433	84586434
chr15	84586518	84586519
chr15	84586687	84586688
chr15	84586748	84586749
chr15	84586825	84586826
chr15	84586832	84586833
chr15	84586883	84586884
chr15	84586996	84586997
chr15	84587273	84587274
chr15	84587368	84587369
chr15	84588081	84588082
chr15	84588090	84588091
chr15	84588219	84588220
chr15	84588316	84588317
chr15	84588328	84588329
chr15	84588995	84588996
chr15	84589066	84589067
chr15	84589070	84589071
chr15	84589152	84589153
chr15	84589187	84589188
chr15	84589256	84589257
chr15	84589533	84589534
chr15	84589607	84589608
chr15	84589627	84589628
chr15	84589643	84589644
chr15	84589691	84589692
chr15	84590000	84590001
chr15	84590094	84590095
chr15	84590672	84590673
chr15	84590897	84590898
chr15	84590944	84590945
chr15	84590954	84590955
chr15	84591006	84591007
chr15	84591129	84591130
chr15	84591154	84591155
chr15	84591282	84591283
chr15	84591359	84591360
chr15	84591492	84591493
chr15	84592138	84592139
chr15	84592144	84592145
chr15	84592150	84592151
chr15	84592181	84592182
chr15	84592493	84592494
chr15	84592504	84592505
chr15	84592505	84592506
chr15	84592649	84592650
chr15	84593131	84593132
chr15	84593143	84593144
chr15	84593767	84593768
chr15	84593943	84593944
chr15	84594207	84594208
chr15	84594238	84594239
chr15	84594405	84594406
chr15	84594423	84594424
chr15	84594930	84594931
chr15	84594938	84594939
chr15	84595047	84595048
chr15	84596069	84596070
chr15	84596244	84596245
chr15	84596300	84596301
chr15	84596343	84596344
chr15	84596394	84596395
chr15	84596481	84596482
chr15	84596898	84596899
chr15	84597263	84597264
chr15	84597421	84597422
chr15	84597463	84597464
chr15	84597574	84597575
chr15	84598094	84598095
chr15	84598299	84598300
chr15	84598313	84598314
chr15	84598423	84598424
chr15	84598596	84598597
chr15	84598615	84598616
chr15	84598744	84598745
chr15	84598799	84598800
chr15	84598855	84598856
chr15	84598857	84598858
chr15	84598990	84598991
chr15	84599068	84599069
chr15	84599131	84599132
chr15	84599138	84599139
chr15	84599148	84599149
chr15	84599168	84599169
chr15	84599183	84599184
chr15	84599243	84599244
chr15	84599247	84599248
chr15	84599256	84599257
chr15	84599287	84599288
chr15	84599316	84599317
chr15	84599366	84599367
chr15	84599423	84599424
chr15	84599424	84599425
chr15	84599429	84599430
chr15	84599442	84599443
chr15	84599447	84599448
chr15	84599462	84599463
chr15	84599519	84599520
chr15	84599520	84599521
chr15	84599522	84599523
chr15	84599593	84599594
chr15	84599610	84599611
chr15	84599668	84599669
chr15	84599687	84599688
chr15	84599837	84599838
chr15	84599854	84599855
chr15	84599866	84599867
chr15	84599979	84599980
chr15	84600007	84600008
chr15	84600016	84600017
chr15	84600041	84600042
chr15	84600608	84600609
chr15	84601118	84601119
chr15	84601438	84601439
chr15	84601731	84601732
chr15	84602234	84602235
chr15	84602480	84602481
chr15	84602687	84602688
chr15	84602863	84602864
chr15	84603002	84603003
chr15	84603072	84603073
chr15	84603113	84603114
chr15	84603121	84603122
chr15	84603295	84603296
chr15	84603311	84603312
chr15	84603497	84603498
chr15	84603586	84603587
chr15	84603907	84603908
chr15	84603909	84603910
chr15	84603943	84603944
chr15	84603946	84603947
chr15	84603972	84603973
chr15	84603975	84603976
chr15	84604019	84604020
chr15	84604022	84604023
chr15	84604035	84604036
chr15	84604039	84604040
chr15	84604085	84604086
chr15	84604106	84604107
chr15	84604148	84604149
chr15	84604152	84604153
chr15	84604153	84604154
chr15	84604205	84604206
chr15	84604323	84604324
chr15	84604514	84604515
chr15	84604724	84604725
chr15	84604768	84604769
chr15	84604822	84604823
chr15	84605014	84605015
chr15	84605060	84605061
chr15	84605237	84605238
chr15	84605440	84605441
chr15	84605552	84605553
chr15	84605607	84605608
chr15	84605749	84605750
chr15	84605931	84605932
chr15	84606042	84606043
chr15	84606043	84606044
chr15	84606070	84606071
chr15	84606088	84606089
chr15	84606130	84606131
chr15	84606277	84606278
chr15	84606300	84606301
chr15	84606303	84606304
chr15	84606360	84606361
chr15	84606396	84606397
chr15	84606443	84606444
chr15	84606477	84606478
chr15	84606484	84606485
chr15	84606576	84606577
chr15	84606585	84606586
chr15	84606638	84606639
chr15	84606764	84606765
chr15	84606782	84606783
chr15	84606798	84606799
chr15	84606819	84606820
chr15	84606859	84606860
chr15	84606934	84606935
chr15	84607084	84607085
chr15	84607863	84607864
chr15	84608009	84608010
chr15	84608054	84608055
chr15	84608074	84608075
chr15	84608143	84608144
chr15	84608191	84608192
chr15	84608213	84608214
chr15	84608296	84608297
chr15	84608434	84608435
chr15	84608440	84608441
chr15	84608448	84608449
chr15	84608465	84608466
chr15	84608504	84608505
chr15	84608613	84608614
chr15	84608650	84608651
chr15	84608716	84608717
chr15	84608790	84608791
chr15	84608793	84608794
chr15	84608845	84608846
chr15	84608877	84608878
chr15	84608984	84608985
chr15	84609000	84609001
chr15	84609130	84609131
chr15	84609216	84609217
chr15	84609280	84609281
chr15	84609373	84609374
chr15	84609390	84609391
chr15	84609421	84609422
chr15	84609472	84609473
chr15	84609573	84609574
chr15	84609628	84609629
chr15	84609770	84609771
chr15	84609801	84609802
chr15	84609903	84609904
chr15	84610031	84610032
chr15	84610110	84610111
chr15	84610386	84610387
chr15	84610488	84610489
chr15	84610710	84610711
chr15	84610775	84610776
chr15	84610910	84610911
chr15	84610939	84610940
chr15	84610990	84610991
chr15	84611031	84611032
chr15	84611047	84611048
chr15	84611052	84611053
chr15	84611062	84611063
chr15	84611134	84611135
chr15	84611150	84611151
chr15	84611151	84611152
chr15	84611203	84611204
chr15	84611237	84611238
chr15	84611238	84611239
chr15	84611329	84611330
chr15	84611359	84611360
chr15	84611391	84611392
chr15	84611397	84611398
chr15	84611426	84611427
chr15	84611596	84611597
chr15	84611648	84611649
chr15	84611713	84611714
chr15	84611728	84611729
chr15	84611770	84611771
chr15	84611782	84611783
chr15	84611872	84611873
chr15	84611917	84611918
chr15	84611952	84611953
chr15	84612055	84612056
chr15	84612163	84612164
chr15	84612181	84612182
chr15	84612225	84612226
chr15	84612292	84612293
chr15	84612301	84612302
chr15	84612356	84612357
chr15	84612386	84612387
chr15	84612410	84612411
chr15	84612513	84612514
chr15	84612535	84612536
chr15	84612560	84612561
chr15	84612584	84612585
chr15	84612628	84612629
chr15	84612664	84612665
chr15	84612719	84612720
chr15	84612805	84612806
chr15	84612832	84612833
chr15	84612918	84612919
chr15	84613152	84613153
chr15	84613161	84613162
chr15	84613206	84613207
chr15	84613325	84613326
chr15	84613334	84613335
chr15	84613337	84613338
chr15	84613374	84613375
chr15	84613383	84613384
chr15	84613423	84613424
chr15	84613424	84613425
chr15	84613586	84613587
chr15	84613750	84613751
chr15	84613762	84613763
chr15	84613803	84613804
chr15	84613838	84613839
chr15	84613843	84613844
chr15	84613849	84613850
chr15	84614225	84614226
chr15	84614241	84614242
chr15	84614270	84614271
chr15	84614284	84614285
chr15	84614286	84614287
chr15	84614313	84614314
chr15	84614479	84614480
chr15	84614523	84614524
chr15	84614603	84614604
chr15	84614623	84614624
chr15	84614631	84614632
chr15	84614890	84614891
chr15	84614941	84614942
chr15	84614942	84614943
chr15	84614948	84614949
chr15	84615087	84615088
chr15	84615099	84615100
chr15	84615201	84615202
chr15	84615247	84615248
chr15	84615305	84615306
chr15	84615325	84615326
chr15	84615354	84615355
chr15	84615449	84615450
chr15	84615515	84615516
chr15	84615869	84615870
chr15	84615961	84615962
chr15	84616004	84616005
chr15	84616011	84616012
chr15	84616023	84616024
chr15	84616035	84616036
chr15	84616077	84616078
chr15	84616113	84616114
chr15	84616197	84616198
chr15	84616205	84616206
chr15	84616249	84616250
chr15	84616250	84616251
chr15	84616273	84616274
chr15	84616368	84616369
chr15	84616435	84616436
chr15	84616544	84616545
chr15	84616651	84616652
chr15	84616700	84616701
chr15	84616767	84616768
chr15	84616843	84616844
chr15	84616903	84616904
chr15	84617233	84617234
chr15	84618363	84618364
chr15	84618510	84618511
chr15	84619055	84619056
chr15	84619708	84619709
chr15	84620461	84620462
chr15	84620718	84620719
chr15	84621856	84621857
chr15	84621868	84621869
chr15	84621882	84621883
chr15	84621941	84621942
chr15	84622221	84622222
chr15	84622445	84622446
chr15	84622498	84622499
chr15	84622513	84622514
chr15	84622558	84622559
chr15	84622566	84622567
chr15	84622626	84622627
chr15	84622634	84622635
chr15	84622776	84622777
chr15	84622777	84622778
chr15	84622817	84622818
chr15	84622874	84622875
chr15	84623128	84623129
chr15	84623272	84623273
chr15	84623296	84623297
chr15	84623605	84623606
chr15	84623633	84623634
chr15	84623652	84623653
chr15	84623753	84623754
chr15	84623796	84623797
chr15	84623801	84623802
chr15	84624136	84624137
chr15	84624247	84624248
chr15	84624254	84624255
chr15	84624282	84624283
chr15	84624332	84624333
chr15	84624379	84624380
chr15	84624401	84624402
chr15	84624482	84624483
chr15	84624485	84624486
chr15	84624499	84624500
chr15	84624646	84624647
chr15	84624650	84624651
chr15	84624693	84624694
chr15	84624765	84624766
chr15	84624778	84624779
chr15	84624782	84624783
chr15	84624785	84624786
chr15	84624840	84624841
chr15	84624897	84624898
chr15	84625003	84625004
chr15	84625035	84625036
chr15	84625036	84625037
chr15	84625554	84625555
chr15	84625756	84625757
chr15	84625976	84625977
chr15	84626048	84626049
chr15	84626396	84626397
chr15	84626484	84626485
chr15	84626613	84626614
chr15	84626726	84626727
chr15	84626751	84626752
chr15	84626866	84626867
chr15	84626867	84626868
chr15	84627030	84627031
chr15	84627034	84627035
chr15	84627196	84627197
chr15	84627353	84627354
chr15	84627629	84627630
chr15	84627656	84627657
chr15	84627848	84627849
chr15	84627996	84627997
chr15	84628010	84628011
chr15	84628046	84628047
chr15	84628066	84628067
chr15	84628168	84628169
chr15	84628170	84628171
chr15	84628285	84628286
chr15	84628364	84628365
chr15	84628384	84628385
chr15	84628449	84628450
chr15	84628630	84628631
chr15	84628668	84628669
chr15	84628669	84628670
chr15	84628673	84628674
chr15	84628687	84628688
chr15	84628712	84628713
chr15	84628721	84628722
chr15	84628763	84628764
chr15	84628987	84628988
chr15	84629043	84629044
chr15	84629087	84629088
chr15	84629105	84629106
chr15	84629182	84629183
chr15	84629265	84629266
chr15	84629270	84629271
chr15	84629434	84629435
chr15	84629466	84629467
chr15	84629467	84629468
chr15	84629731	84629732
chr15	84629797	84629798
chr15	84629804	84629805
chr15	84629815	84629816
chr15	84629872	84629873
chr15	84630172	84630173
chr15	84630173	84630174
chr15	84630364	84630365
chr15	84630573	84630574
chr15	84630648	84630649
chr15	84632128	84632129
chr15	84632533	84632534
chr15	84632608	84632609
chr15	84633474	84633475
chr15	84633549	84633550
chr15	84633550	84633551
chr15	84633551	84633552
chr15	84633575	84633576
chr15	84633579	84633580
chr15	84633580	84633581
chr15	84633600	84633601
chr15	84633601	84633602
chr15	84634879	84634880
chr15	84635765	84635766
chr15	84636177	84636178
chr15	84636633	84636634
chr15	84636706	84636707
chr15	84638309	84638310
chr15	84638664	84638665
chr15	84638677	84638678
chr15	84639018	84639019
chr15	84640227	84640228
chr15	84640707	84640708
chr15	84641027	84641028
chr15	84641073	84641074
chr15	84641433	84641434
chr15	84643432	84643433
chr15	84643899	84643900
chr15	84643982	84643983
chr15	84644175	84644176
chr15	84644439	84644440
chr15	84644653	84644654
chr15	84644656	84644657
chr15	84644659	84644660
chr15	84644662	84644663
chr15	84644665	84644666
chr15	84644671	84644672
chr15	84644692	84644693
chr15	84644779	84644780
chr15	84644785	84644786
chr15	84645447	84645448
chr15	84646415	84646416
chr15	84646417	84646418
chr15	84646419	84646420
chr15	84647184	84647185
chr15	84647299	84647300
chr15	84647438	84647439
chr15	84647531	84647532
chr15	84647604	84647605
chr15	84647840	84647841
chr15	84647845	84647846
chr15	84647908	84647909
chr15	84647921	84647922
chr15	84647935	84647936
chr15	84647939	84647940
chr15	84647940	84647941
chr15	84647942	84647943
chr15	84647965	84647966
chr15	84647968	84647969
chr15	84648256	84648257
chr15	84649467	84649468
chr15	84649507	84649508
chr15	84650157	84650158
chr15	84650195	84650196
chr15	84650211	84650212
chr15	84650240	84650241
chr15	84650461	84650462
chr15	84650469	84650470
chr15	84655640	84655641
chr15	84655695	84655696
chr15	84655806	84655807
chr15	84655807	84655808
chr15	84655859	84655860
chr15	84656147	84656148
chr15	84656182	84656183
chr15	84656213	84656214
chr15	84656264	84656265
chr15	84656287	84656288
chr15	84656309	84656310
chr15	84656524	84656525
chr15	84656534	84656535
chr15	84656542	84656543
chr15	84656553	84656554
chr15	84656716	84656717
chr15	84656867	84656868
chr15	84656873	84656874
chr15	84656967	84656968
chr15	84657051	84657052
chr15	84657062	84657063
chr15	84657149	84657150
chr15	84657163	84657164
chr15	84657187	84657188
chr15	84657281	84657282
chr15	84657289	84657290
chr15	84657658	84657659
chr15	84658356	84658357
chr15	84658585	84658586
chr15	84659210	84659211
chr15	84659881	84659882
chr15	84661030	84661031
chr15	84661459	84661460
chr15	84661996	84661997
chr15	84662387	84662388
chr15	84662819	84662820
chr15	84663353	84663354
chr15	84665091	84665092
chr15	84665354	84665355
chr15	84670666	84670667
chr15	84670910	84670911
chr15	84671977	84671978
chr15	84671983	84671984
chr15	84671994	84671995
chr15	84673006	84673007
chr15	84673587	84673588
chr15	84674570	84674571
chr15	84674994	84674995
chr15	84675353	84675354
chr15	84675455	84675456
chr15	84676164	84676165
chr15	84680004	84680005
chr15	84680101	84680102
chr15	84682326	84682327
chr15	84682521	84682522
chr15	84682763	84682764
chr15	84683325	84683326
chr15	84685580	84685581
chr15	84685823	84685824
chr15	84686266	84686267
chr15	84687744	84687745
chr15	84687761	84687762
chr15	84688077	84688078
chr15	84688623	84688624
chr15	84688650	84688651
chr15	84688787	84688788
chr15	84689658	84689659
chr15	84690376	84690377
chr15	84691234	84691235
chr15	84691516	84691517
chr15	84691574	84691575
chr15	84691748	84691749
chr15	84691775	84691776
chr15	84692314	84692315
chr15	84692826	84692827
chr15	84692921	84692922
chr15	84692935	84692936
chr15	84693242	84693243
chr15	84693268	84693269
chr15	84693362	84693363
chr15	84693615	84693616
chr15	84694044	84694045
chr15	84694785	84694786
chr15	84694972	84694973
chr15	84695364	84695365
chr15	84695374	84695375
chr15	84695653	84695654
chr15	84695654	84695655
chr15	84696730	84696731
chr15	84696764	84696765
chr15	84696845	84696846
chr15	84696978	84696979
chr15	84697143	84697144
chr15	84697165	84697166
chr15	84697359	84697360
chr15	84697376	84697377
chr15	84698124	84698125
chr15	84698931	84698932
chr15	84699995	84699996
chr15	84700558	84700559
chr15	84701449	84701450
chr15	84701558	84701559
chr15	84701560	84701561
chr15	84701703	84701704
chr15	84701707	84701708
chr15	84702106	84702107
chr15	84702252	84702253
chr15	84702471	84702472
chr15	84702545	84702546
chr15	84702591	84702592
chr15	84702668	84702669
chr15	84702721	84702722
chr15	84703040	84703041
chr15	84703099	84703100
chr15	84703217	84703218
chr15	84703383	84703384
chr15	84703550	84703551
chr15	84703640	84703641
chr15	84703743	84703744
chr15	84703749	84703750
chr15	84703757	84703758
chr15	84703773	84703774
chr15	84703783	84703784
chr15	84703920	84703921
chr15	84703962	84703963
chr15	84703971	84703972
chr15	84703984	84703985
chr15	84704118	84704119
chr15	84704178	84704179
chr15	84704183	84704184
chr15	84704184	84704185
chr15	84704226	84704227
chr15	84704229	84704230
chr15	84704336	84704337
chr15	84704449	84704450
chr15	84704581	84704582
chr15	84704595	84704596
chr15	84704811	84704812
chr15	84704983	84704984
chr15	84705270	84705271
chr15	84705377	84705378
chr15	84705592	84705593
chr15	84706192	84706193
chr15	84706783	84706784
chr15	84706797	84706798
chr15	84706831	84706832
chr15	84706898	84706899
chr15	84707229	84707230
chr15	84707313	84707314
chr15	84707404	84707405
chr15	84707514	84707515
chr15	84708119	84708120
chr15	84708179	84708180
chr15	84708262	84708263
chr15	84709039	84709040
chr15	84710082	84710083
chr15	84710221	84710222
chr15	84710362	84710363
chr15	84710561	84710562
chr15	84711531	84711532
chr15	84711632	84711633
chr15	84711735	84711736
chr15	84712211	84712212
chr15	84712381	84712382
chr15	84712632	84712633
chr15	84713717	84713718
chr15	84713815	84713816
chr15	84713901	84713902
chr15	84713912	84713913
chr15	84713916	84713917
chr15	84713917	84713918
chr15	84713934	84713935
chr15	84713959	84713960
chr15	84714003	84714004
chr15	84714101	84714102
chr15	84714131	84714132
chr15	84714149	84714150
chr15	84714166	84714167
chr15	84714171	84714172
chr15	84714257	84714258
chr15	84714391	84714392
chr15	84714415	84714416
chr15	84714416	84714417
chr15	84714445	84714446
chr15	84716693	84716694
chr15	84717098	84717099
chr15	84726627	84726628
chr15	84726631	84726632
chr15	84730874	84730875
chr15	84730878	84730879
chr15	84730884	84730885
chr15	84730892	84730893
chr15	84730896	84730897
chr15	84730942	84730943
chr15	84739403	84739404
chr15	84739409	84739410
chr15	84774883	84774884
chr15	84775562	84775563
chr15	84780114	84780115
chr15	84781247	84781248
chr15	84782058	84782059
chr15	84782074	84782075
chr15	84782128	84782129
chr15	84790740	84790741
chr15	84791002	84791003
chr15	84791005	84791006
chr15	84799432	84799433
chr15	84799460	84799461
chr15	84818810	84818811
chr15	84839132	84839133
chr15	84839143	84839144
chr15	84839179	84839180
chr15	84846267	84846268
chr15	84846273	84846274
chr15	84849529	84849530
chr15	84849540	84849541
chr15	84852966	84852967
chr15	84894139	84894140
chr15	84894165	84894166
chr15	84894182	84894183
chr15	84894203	84894204
chr15	84894316	84894317
chr15	84894325	84894326
chr15	84894356	84894357
chr15	84894399	84894400
chr15	84894413	84894414
chr15	84894430	84894431
chr15	84894603	84894604
chr15	84894679	84894680
chr15	84894713	84894714
chr15	84894837	84894838
chr15	84894852	84894853
chr15	84894874	84894875
chr15	84894906	84894907
chr15	84894920	84894921
chr15	84895405	84895406
chr15	84895411	84895412
chr15	84895448	84895449
chr15	84917571	84917572
chr15	84988027	84988028
chr15	84988324	84988325
chr15	84988332	84988333
chr15	85004623	85004624
chr15	85011717	85011718
chr15	85054446	85054447
chr15	85066668	85066669
chr15	85083839	85083840
chr15	85084076	85084077
chr15	85084135	85084136
chr15	85085060	85085061
chr15	85085083	85085084
chr15	85127022	85127023
chr15	85129521	85129522
chr15	85131295	85131296
chr15	85164249	85164250
chr15	85169560	85169561
chr15	85169562	85169563
chr15	85175060	85175061
chr15	85208790	85208791
chr15	85228473	85228474
chr15	85255803	85255804
chr15	85268422	85268423
chr15	85279770	85279771
chr15	85290786	85290787
chr15	85291670	85291671
chr15	85293333	85293334
chr15	85293335	85293336
chr15	85293768	85293769
chr15	85299758	85299759
chr15	85300974	85300975
chr15	85300989	85300990
chr15	85301078	85301079
chr15	85301088	85301089
chr15	85306875	85306876
chr15	85317518	85317519
chr15	85317986	85317987
chr15	85319749	85319750
chr15	85321828	85321829
chr15	85324195	85324196
chr15	85324205	85324206
chr15	85328779	85328780
chr15	85328783	85328784
chr15	85331906	85331907
chr15	85336237	85336238
chr15	85336243	85336244
chr15	85336249	85336250
chr15	85338050	85338051
chr15	85353283	85353284
chr15	85353289	85353290
chr15	85353295	85353296
chr15	85355511	85355512
chr15	85355521	85355522
chr15	85357442	85357443
chr15	85357450	85357451
chr15	85374579	85374580
chr15	85374583	85374584
chr15	85381155	85381156
chr15	85423711	85423712
chr15	85425598	85425599
chr15	85433859	85433860
chr15	85434008	85434009
chr15	85439741	85439742
chr15	85457749	85457750
chr15	85461992	85461993
chr15	85481431	85481432
chr15	85485161	85485162
chr15	85496438	85496439
chr15	85511652	85511653
chr15	85515197	85515198
chr15	85515201	85515202
chr15	85515205	85515206
chr15	85515217	85515218
chr15	85516134	85516135
chr15	85518259	85518260
chr15	85526172	85526173
chr15	85526176	85526177
chr15	85526258	85526259
chr15	85527843	85527844
chr15	85527919	85527920
chr15	85536909	85536910
chr15	85537014	85537015
chr15	85537363	85537364
chr15	85538736	85538737
chr15	85539014	85539015
chr15	85539260	85539261
chr15	85540013	85540014
chr15	85540087	85540088
chr15	85543773	85543774
chr15	85544031	85544032
chr15	85546034	85546035
chr15	85546264	85546265
chr15	85547571	85547572
chr15	85547829	85547830
chr15	85549217	85549218
chr15	85550339	85550340
chr15	85550393	85550394
chr15	85550555	85550556
chr15	85550603	85550604
chr15	85550607	85550608
chr15	85550729	85550730
chr15	85550746	85550747
chr15	85551145	85551146
chr15	85551664	85551665
chr15	85551692	85551693
chr15	85551780	85551781
chr15	85551829	85551830
chr15	85551887	85551888
chr15	85552194	85552195
chr15	85552451	85552452
chr15	85552468	85552469
chr15	85553689	85553690
chr15	85553846	85553847
chr15	85555702	85555703
chr15	85555970	85555971
chr15	85556143	85556144
chr15	85556839	85556840
chr15	85557112	85557113
chr15	85557686	85557687
chr15	85557866	85557867
chr15	85558290	85558291
chr15	85558437	85558438
chr15	85561002	85561003
chr15	85561697	85561698
chr15	85562085	85562086
chr15	85562234	85562235
chr15	85564446	85564447
chr15	85565037	85565038
chr15	85565703	85565704
chr15	85566751	85566752
chr15	85567853	85567854
chr15	85567857	85567858
chr15	85568068	85568069
chr15	85568646	85568647
chr15	85568709	85568710
chr15	85568856	85568857
chr15	85569558	85569559
chr15	85571292	85571293
chr15	85572316	85572317
chr15	85572425	85572426
chr15	85574168	85574169
chr15	85576646	85576647
chr15	85576652	85576653
chr15	85576847	85576848
chr15	85579357	85579358
chr15	85579441	85579442
chr15	85584273	85584274
chr15	85586424	85586425
chr15	85589067	85589068
chr15	85589822	85589823
chr15	85591071	85591072
chr15	85591266	85591267
chr15	85591721	85591722
chr15	85592537	85592538
chr15	85592556	85592557
chr15	85593254	85593255
chr15	85594779	85594780
chr15	85598279	85598280
chr15	85600678	85600679
chr15	85600687	85600688
chr15	85603328	85603329
chr15	85603606	85603607
chr15	85603907	85603908
chr15	85607239	85607240
chr15	85607553	85607554
chr15	85607578	85607579
chr15	85607649	85607650
chr15	85607658	85607659
chr15	85608047	85608048
chr15	85608180	85608181
chr15	85610261	85610262
chr15	85610341	85610342
chr15	85610345	85610346
chr15	85610688	85610689
chr15	85614004	85614005
chr15	85614262	85614263
chr15	85614387	85614388
chr15	85614457	85614458
chr15	85614460	85614461
chr15	85614691	85614692
chr15	85615408	85615409
chr15	85615935	85615936
chr15	85616263	85616264
chr15	85616514	85616515
chr15	85617417	85617418
chr15	85617433	85617434
chr15	85618852	85618853
chr15	85619156	85619157
chr15	85619417	85619418
chr15	85620150	85620151
chr15	85620883	85620884
chr15	85621124	85621125
chr15	85621494	85621495
chr15	85622113	85622114
chr15	85622272	85622273
chr15	85622280	85622281
chr15	85622776	85622777
chr15	85622869	85622870
chr15	85623086	85623087
chr15	85623205	85623206
chr15	85623282	85623283
chr15	85623329	85623330
chr15	85623436	85623437
chr15	85624145	85624146
chr15	85624150	85624151
chr15	85624175	85624176
chr15	85624274	85624275
chr15	85625527	85625528
chr15	85625695	85625696
chr15	85626596	85626597
chr15	85626634	85626635
chr15	85627737	85627738
chr15	85627780	85627781
chr15	85627996	85627997
chr15	85628089	85628090
chr15	85628151	85628152
chr15	85628483	85628484
chr15	85628695	85628696
chr15	85628696	85628697
chr15	85628710	85628711
chr15	85629167	85629168
chr15	85629528	85629529
chr15	85629540	85629541
chr15	85629876	85629877
chr15	85630008	85630009
chr15	85630158	85630159
chr15	85630658	85630659
chr15	85631135	85631136
chr15	85631431	85631432
chr15	85631519	85631520
chr15	85632494	85632495
chr15	85633290	85633291
chr15	85633864	85633865
chr15	85634421	85634422
chr15	85635180	85635181
chr15	85635899	85635900
chr15	85635975	85635976
chr15	85637530	85637531
chr15	85637932	85637933
chr15	85637938	85637939
chr15	85638052	85638053
chr15	85638106	85638107
chr15	85638356	85638357
chr15	85638995	85638996
chr15	85639784	85639785
chr15	85640695	85640696
chr15	85640856	85640857
chr15	85640875	85640876
chr15	85640876	85640877
chr15	85640879	85640880
chr15	85640950	85640951
chr15	85641063	85641064
chr15	85641069	85641070
chr15	85641147	85641148
chr15	85641355	85641356
chr15	85641383	85641384
chr15	85641489	85641490
chr15	85641637	85641638
chr15	85641705	85641706
chr15	85642101	85642102
chr15	85642104	85642105
chr15	85642140	85642141
chr15	85642197	85642198
chr15	85642340	85642341
chr15	85642464	85642465
chr15	85642477	85642478
chr15	85642606	85642607
chr15	85642708	85642709
chr15	85642723	85642724
chr15	85642732	85642733
chr15	85642759	85642760
chr15	85643004	85643005
chr15	85643240	85643241
chr15	85643246	85643247
chr15	85643327	85643328
chr15	85643332	85643333
chr15	85643393	85643394
chr15	85643405	85643406
chr15	85643418	85643419
chr15	85643537	85643538
chr15	85643543	85643544
chr15	85643659	85643660
chr15	85643930	85643931
chr15	85643974	85643975
chr15	85644004	85644005
chr15	85644148	85644149
chr15	85644277	85644278
chr15	85644285	85644286
chr15	85644296	85644297
chr15	85644320	85644321
chr15	85644529	85644530
chr15	85644531	85644532
chr15	85644617	85644618
chr15	85644758	85644759
chr15	85644759	85644760
chr15	85644881	85644882
chr15	85645145	85645146
chr15	85645259	85645260
chr15	85645340	85645341
chr15	85645385	85645386
chr15	85645476	85645477
chr15	85645496	85645497
chr15	85645562	85645563
chr15	85645609	85645610
chr15	85646111	85646112
chr15	85646118	85646119
chr15	85646529	85646530
chr15	85646661	85646662
chr15	85647063	85647064
chr15	85647217	85647218
chr15	85647277	85647278
chr15	85647339	85647340
chr15	85647382	85647383
chr15	85647438	85647439
chr15	85647493	85647494
chr15	85647542	85647543
chr15	85647661	85647662
chr15	85647735	85647736
chr15	85647970	85647971
chr15	85648109	85648110
chr15	85648121	85648122
chr15	85648135	85648136
chr15	85648145	85648146
chr15	85648167	85648168
chr15	85648238	85648239
chr15	85648253	85648254
chr15	85648675	85648676
chr15	85648715	85648716
chr15	85649385	85649386
chr15	85650299	85650300
chr15	85650476	85650477
chr15	85650530	85650531
chr15	85650952	85650953
chr15	85651623	85651624
chr15	85652666	85652667
chr15	85653778	85653779
chr15	85653839	85653840
chr15	85653914	85653915
chr15	85653952	85653953
chr15	85654657	85654658
chr15	85657034	85657035
chr15	85658504	85658505
chr15	85661210	85661211
chr15	85661297	85661298
chr15	85661427	85661428
chr15	85661462	85661463
chr15	85663121	85663122
chr15	85663139	85663140
chr15	85663533	85663534
chr15	85663642	85663643
chr15	85664156	85664157
chr15	85664182	85664183
chr15	85664445	85664446
chr15	85664502	85664503
chr15	85665507	85665508
chr15	85666153	85666154
chr15	85666546	85666547
chr15	85668100	85668101
chr15	85669552	85669553
chr15	85671079	85671080
chr15	85671356	85671357
chr15	85671572	85671573
chr15	85672137	85672138
chr15	85673411	85673412
chr15	85673415	85673416
chr15	85673846	85673847
chr15	85673848	85673849
chr15	85673900	85673901
chr15	85674390	85674391
chr15	85674474	85674475
chr15	85674550	85674551
chr15	85674610	85674611
chr15	85674967	85674968
chr15	85676263	85676264
chr15	85680083	85680084
chr15	85680747	85680748
chr15	85682117	85682118
chr15	85682800	85682801
chr15	85682931	85682932
chr15	85682962	85682963
chr15	85683839	85683840
chr15	85684579	85684580
chr15	85685342	85685343
chr15	85686127	85686128
chr15	85686338	85686339
chr15	85686600	85686601
chr15	85687406	85687407
chr15	85687418	85687419
chr15	85687542	85687543
chr15	85687623	85687624
chr15	85687679	85687680
chr15	85687684	85687685
chr15	85688091	85688092
chr15	85688107	85688108
chr15	85688116	85688117
chr15	85688141	85688142
chr15	85688278	85688279
chr15	85688431	85688432
chr15	85688558	85688559
chr15	85688741	85688742
chr15	85689242	85689243
chr15	85689445	85689446
chr15	85690665	85690666
chr15	85690759	85690760
chr15	85690961	85690962
chr15	85691214	85691215
chr15	85691461	85691462
chr15	85691564	85691565
chr15	85691567	85691568
chr15	85691690	85691691
chr15	85692017	85692018
chr15	85692064	85692065
chr15	85692462	85692463
chr15	85693777	85693778
chr15	85695642	85695643
chr15	85695860	85695861
chr15	85696899	85696900
chr15	85696954	85696955
chr15	85697287	85697288
chr15	85698002	85698003
chr15	85698062	85698063
chr15	85702217	85702218
chr15	85702813	85702814
chr15	85703290	85703291
chr15	85703292	85703293
chr15	85704620	85704621
chr15	85705554	85705555
chr15	85706497	85706498
chr15	85707863	85707864
chr15	85708410	85708411
chr15	85710998	85710999
chr15	85717897	85717898
chr15	85718229	85718230
chr15	85718670	85718671
chr15	85721950	85721951
chr15	85723559	85723560
chr15	85723574	85723575
chr15	85723579	85723580
chr15	85727336	85727337
chr15	85728483	85728484
chr15	85730442	85730443
chr15	85732436	85732437
chr15	85732951	85732952
chr15	85734138	85734139
chr15	85734710	85734711
chr15	85735389	85735390
chr15	85738080	85738081
chr15	85738118	85738119
chr15	85738121	85738122
chr15	85738125	85738126
chr15	85738206	85738207
chr15	85738211	85738212
chr15	85738319	85738320
chr15	85739374	85739375
chr15	85740331	85740332
chr15	85740796	85740797
chr15	85740976	85740977
chr15	85741352	85741353
chr15	85741592	85741593
chr15	85742345	85742346
chr15	85743306	85743307
chr15	85743663	85743664
chr15	85744819	85744820
chr15	85745351	85745352
chr15	85745882	85745883
chr15	85746071	85746072
chr15	85746242	85746243
chr15	85746365	85746366
chr15	85746773	85746774
chr15	85747223	85747224
chr15	85748428	85748429
chr15	85748619	85748620
chr15	85748809	85748810
chr15	85749193	85749194
chr15	85749768	85749769
chr15	85750040	85750041
chr15	85750317	85750318
chr15	85750478	85750479
chr15	85750491	85750492
chr15	85750497	85750498
chr15	85750933	85750934
chr15	85751162	85751163
chr15	85751202	85751203
chr15	85752039	85752040
chr15	85752153	85752154
chr15	85752263	85752264
chr15	85752284	85752285
chr15	85752442	85752443
chr15	85752521	85752522
chr15	85752868	85752869
chr15	85753028	85753029
chr15	85753071	85753072
chr15	85753796	85753797
chr15	85754207	85754208
chr15	85754365	85754366
chr15	85754706	85754707
chr15	85754707	85754708
chr15	85754789	85754790
chr15	85754794	85754795
chr15	85755576	85755577
chr15	85755667	85755668
chr15	85755793	85755794
chr15	85756046	85756047
chr15	85756272	85756273
chr15	85756351	85756352
chr15	85756461	85756462
chr15	85756494	85756495
chr15	85756505	85756506
chr15	85756647	85756648
chr15	85756655	85756656
chr15	85756746	85756747
chr15	85756821	85756822
chr15	85756873	85756874
chr15	85756946	85756947
chr15	85756984	85756985
chr15	85757030	85757031
chr15	85757085	85757086
chr15	85757088	85757089
chr15	85757101	85757102
chr15	85757425	85757426
chr15	85757485	85757486
chr15	85757555	85757556
chr15	85757568	85757569
chr15	85757638	85757639
chr15	85757675	85757676
chr15	85757905	85757906
chr15	85757906	85757907
chr15	85758163	85758164
chr15	85758191	85758192
chr15	85758197	85758198
chr15	85758314	85758315
chr15	85758384	85758385
chr15	85758428	85758429
chr15	85758437	85758438
chr15	85758498	85758499
chr15	85758905	85758906
chr15	85758931	85758932
chr15	85758951	85758952
chr15	85759265	85759266
chr15	85759287	85759288
chr15	85761245	85761246
chr15	85761311	85761312
chr15	85761322	85761323
chr15	85761346	85761347
chr15	85761513	85761514
chr15	85761514	85761515
chr15	85761746	85761747
chr15	85762016	85762017
chr15	85762053	85762054
chr15	85762250	85762251
chr15	85762251	85762252
chr15	85762302	85762303
chr15	85762353	85762354
chr15	85762380	85762381
chr15	85762468	85762469
chr15	85762478	85762479
chr15	85762733	85762734
chr15	85762994	85762995
chr15	85763038	85763039
chr15	85763108	85763109
chr15	85763115	85763116
chr15	85763135	85763136
chr15	85763170	85763171
chr15	85763188	85763189
chr15	85763208	85763209
chr15	85763289	85763290
chr15	85763303	85763304
chr15	85763304	85763305
chr15	85763365	85763366
chr15	85763369	85763370
chr15	85763577	85763578
chr15	85763794	85763795
chr15	85764286	85764287
chr15	85764546	85764547
chr15	85764575	85764576
chr15	85765425	85765426
chr15	85765462	85765463
chr15	85765610	85765611
chr15	85765648	85765649
chr15	85765973	85765974
chr15	85766045	85766046
chr15	85766254	85766255
chr15	85766318	85766319
chr15	85766404	85766405
chr15	85766411	85766412
chr15	85766418	85766419
chr15	85766509	85766510
chr15	85766990	85766991
chr15	85767041	85767042
chr15	85767369	85767370
chr15	85767370	85767371
chr15	85767376	85767377
chr15	85767722	85767723
chr15	85767834	85767835
chr15	85767916	85767917
chr15	85767994	85767995
chr15	85768019	85768020
chr15	85768046	85768047
chr15	85768062	85768063
chr15	85768112	85768113
chr15	85768288	85768289
chr15	85768319	85768320
chr15	85768352	85768353
chr15	85768353	85768354
chr15	85768384	85768385
chr15	85768400	85768401
chr15	85768401	85768402
chr15	85768470	85768471
chr15	85768522	85768523
chr15	85768638	85768639
chr15	85768673	85768674
chr15	85768682	85768683
chr15	85768744	85768745
chr15	85768807	85768808
chr15	85768868	85768869
chr15	85768888	85768889
chr15	85768916	85768917
chr15	85769221	85769222
chr15	85769228	85769229
chr15	85769300	85769301
chr15	85769834	85769835
chr15	85769855	85769856
chr15	85769877	85769878
chr15	85769956	85769957
chr15	85769961	85769962
chr15	85769968	85769969
chr15	85769984	85769985
chr15	85770023	85770024
chr15	85770027	85770028
chr15	85770113	85770114
chr15	85770134	85770135
chr15	85770225	85770226
chr15	85770242	85770243
chr15	85770328	85770329
chr15	85770349	85770350
chr15	85770442	85770443
chr15	85770469	85770470
chr15	85770515	85770516
chr15	85770565	85770566
chr15	85770567	85770568
chr15	85770577	85770578
chr15	85770578	85770579
chr15	85770587	85770588
chr15	85770663	85770664
chr15	85770744	85770745
chr15	85770820	85770821
chr15	85770829	85770830
chr15	85770921	85770922
chr15	85770993	85770994
chr15	85771487	85771488
chr15	85771541	85771542
chr15	85772257	85772258
chr15	85772611	85772612
chr15	85772643	85772644
chr15	85772666	85772667
chr15	85772741	85772742
chr15	85772762	85772763
chr15	85773730	85773731
chr15	85773885	85773886
chr15	85774378	85774379
chr15	85774740	85774741
chr15	85775476	85775477
chr15	85775885	85775886
chr15	85776033	85776034
chr15	85776594	85776595
chr15	85776601	85776602
chr15	85777128	85777129
chr15	85777175	85777176
chr15	85777263	85777264
chr15	85777472	85777473
chr15	85777475	85777476
chr15	85777791	85777792
chr15	85777804	85777805
chr15	85777817	85777818
chr15	85777825	85777826
chr15	85777937	85777938
chr15	85778145	85778146
chr15	85778571	85778572
chr15	85778747	85778748
chr15	85778751	85778752
chr15	85778755	85778756
chr15	85779522	85779523
chr15	85781481	85781482
chr15	85781512	85781513
chr15	85781877	85781878
chr15	85782014	85782015
chr15	85783418	85783419
chr15	85784277	85784278
chr15	85784309	85784310
chr15	85784539	85784540
chr15	85784877	85784878
chr15	85785540	85785541
chr15	85785798	85785799
chr15	85786022	85786023
chr15	85786653	85786654
chr15	85786757	85786758
chr15	85786821	85786822
chr15	85786890	85786891
chr15	85787069	85787070
chr15	85787099	85787100
chr15	85787461	85787462
chr15	85787636	85787637
chr15	85787646	85787647
chr15	85787655	85787656
chr15	85787672	85787673
chr15	85788270	85788271
chr15	85788351	85788352
chr15	85788568	85788569
chr15	85788610	85788611
chr15	85788711	85788712
chr15	85789442	85789443
chr15	85789882	85789883
chr15	85790276	85790277
chr15	85790280	85790281
chr15	85790288	85790289
chr15	85790350	85790351
chr15	85790468	85790469
chr15	85790492	85790493
chr15	85790634	85790635
chr15	85790784	85790785
chr15	85791347	85791348
chr15	85792010	85792011
chr15	85793259	85793260
chr15	85794813	85794814
chr15	85794874	85794875
chr15	85794947	85794948
chr15	85794951	85794952
chr15	85795232	85795233
chr15	85795277	85795278
chr15	85795344	85795345
chr15	85795456	85795457
chr15	85795509	85795510
chr15	85795517	85795518
chr15	85795681	85795682
chr15	85795724	85795725
chr15	85796173	85796174
chr15	85796462	85796463
chr15	85796926	85796927
chr15	85797232	85797233
chr15	85797299	85797300
chr15	85797447	85797448
chr15	85798294	85798295
chr15	85798355	85798356
chr15	85798356	85798357
chr15	85799818	85799819
chr15	85800401	85800402
chr15	85800940	85800941
chr15	85800943	85800944
chr15	85801282	85801283
chr15	85801311	85801312
chr15	85801494	85801495
chr15	85801996	85801997
chr15	85803997	85803998
chr15	85806561	85806562
chr15	85809854	85809855
chr15	85811685	85811686
chr15	85811756	85811757
chr15	85813014	85813015
chr15	85813026	85813027
chr15	85813052	85813053
chr15	85813056	85813057
chr15	85813759	85813760
chr15	85814236	85814237
chr15	85814270	85814271
chr15	85814274	85814275
chr15	85814752	85814753
chr15	85816228	85816229
chr15	85819744	85819745
chr15	85820161	85820162
chr15	85822289	85822290
chr15	85822873	85822874
chr15	85827322	85827323
chr15	85829109	85829110
chr15	85829118	85829119
chr15	85829434	85829435
chr15	85829972	85829973
chr15	85829974	85829975
chr15	85830090	85830091
chr15	85831127	85831128
chr15	85833962	85833963
chr15	85835086	85835087
chr15	85837507	85837508
chr15	85837737	85837738
chr15	85839423	85839424
chr15	85839973	85839974
chr15	85840849	85840850
chr15	85841759	85841760
chr15	85842618	85842619
chr15	85842884	85842885
chr15	85843168	85843169
chr15	85843647	85843648
chr15	85844024	85844025
chr15	85844405	85844406
chr15	85846461	85846462
chr15	85847107	85847108
chr15	85847285	85847286
chr15	85847311	85847312
chr15	85847707	85847708
chr15	85847726	85847727
chr15	85848085	85848086
chr15	85848957	85848958
chr15	85848994	85848995
chr15	85850180	85850181
chr15	85850561	85850562
chr15	85851151	85851152
chr15	85851303	85851304
chr15	85852304	85852305
chr15	85852337	85852338
chr15	85853753	85853754
chr15	85854193	85854194
chr15	85855165	85855166
chr15	85855369	85855370
chr15	85856922	85856923
chr15	85857485	85857486
chr15	85857539	85857540
chr15	85857770	85857771
chr15	85857814	85857815
chr15	85858010	85858011
chr15	85858052	85858053
chr15	85858183	85858184
chr15	85858285	85858286
chr15	85858286	85858287
chr15	85858472	85858473
chr15	85858615	85858616
chr15	85858711	85858712
chr15	85858782	85858783
chr15	85858870	85858871
chr15	85858926	85858927
chr15	85858953	85858954
chr15	85858977	85858978
chr15	85858989	85858990
chr15	85859004	85859005
chr15	85859023	85859024
chr15	85859034	85859035
chr15	85859075	85859076
chr15	85859260	85859261
chr15	85859321	85859322
chr15	85859365	85859366
chr15	85859438	85859439
chr15	85859498	85859499
chr15	85859549	85859550
chr15	85859619	85859620
chr15	85859633	85859634
chr15	85859641	85859642
chr15	85859643	85859644
chr15	85859720	85859721
chr15	85859847	85859848
chr15	85860010	85860011
chr15	85860161	85860162
chr15	85860266	85860267
chr15	85860448	85860449
chr15	85860468	85860469
chr15	85860487	85860488
chr15	85860512	85860513
chr15	85860589	85860590
chr15	85860612	85860613
chr15	85860643	85860644
chr15	85860667	85860668
chr15	85861085	85861086
chr15	85861092	85861093
chr15	85861220	85861221
chr15	85861282	85861283
chr15	85861310	85861311
chr15	85861350	85861351
chr15	85861370	85861371
chr15	85861374	85861375
chr15	85861544	85861545
chr15	85861615	85861616
chr15	85861816	85861817
chr15	85861826	85861827
chr15	85861886	85861887
chr15	85861962	85861963
chr15	85861989	85861990
chr15	85861992	85861993
chr15	85862005	85862006
chr15	85862015	85862016
chr15	85862046	85862047
chr15	85862082	85862083
chr15	85862440	85862441
chr15	85862646	85862647
chr15	85862787	85862788
chr15	85862802	85862803
chr15	85862943	85862944
chr15	85862947	85862948
chr15	85862959	85862960
chr15	85862978	85862979
chr15	85862981	85862982
chr15	85863025	85863026
chr15	85863072	85863073
chr15	85863079	85863080
chr15	85863089	85863090
chr15	85863113	85863114
chr15	85863114	85863115
chr15	85863148	85863149
chr15	85863182	85863183
chr15	85863199	85863200
chr15	85863263	85863264
chr15	85863267	85863268
chr15	85863298	85863299
chr15	85863299	85863300
chr15	85863409	85863410
chr15	85863596	85863597
chr15	85863604	85863605
chr15	85863627	85863628
chr15	85863629	85863630
chr15	85863647	85863648
chr15	85863728	85863729
chr15	85863880	85863881
chr15	85863938	85863939
chr15	85863973	85863974
chr15	85863980	85863981
chr15	85864130	85864131
chr15	85864148	85864149
chr15	85864214	85864215
chr15	85864432	85864433
chr15	85864439	85864440
chr15	85864535	85864536
chr15	85864672	85864673
chr15	85864718	85864719
chr15	85864856	85864857
chr15	85864960	85864961
chr15	85864971	85864972
chr15	85865003	85865004
chr15	85865005	85865006
chr15	85865049	85865050
chr15	85865237	85865238
chr15	85865467	85865468
chr15	85865518	85865519
chr15	85865634	85865635
chr15	85865915	85865916
chr15	85865955	85865956
chr15	85866158	85866159
chr15	85866409	85866410
chr15	85866610	85866611
chr15	85866970	85866971
chr15	85867862	85867863
chr15	85868028	85868029
chr15	85868484	85868485
chr15	85868806	85868807
chr15	85868877	85868878
chr15	85868880	85868881
chr15	85868881	85868882
chr15	85868962	85868963
chr15	85869025	85869026
chr15	85869150	85869151
chr15	85869336	85869337
chr15	85869439	85869440
chr15	85869609	85869610
chr15	85869857	85869858
chr15	85870056	85870057
chr15	85870072	85870073
chr15	85870073	85870074
chr15	85870190	85870191
chr15	85870237	85870238
chr15	85870262	85870263
chr15	85870312	85870313
chr15	85870370	85870371
chr15	85870553	85870554
chr15	85870562	85870563
chr15	85870797	85870798
chr15	85870996	85870997
chr15	85871004	85871005
chr15	85871319	85871320
chr15	85871382	85871383
chr15	85871456	85871457
chr15	85871575	85871576
chr15	85871739	85871740
chr15	85872192	85872193
chr15	85872223	85872224
chr15	85872282	85872283
chr15	85872828	85872829
chr15	85872831	85872832
chr15	85872885	85872886
chr15	85873304	85873305
chr15	85873873	85873874
chr15	85874049	85874050
chr15	85874438	85874439
chr15	85874452	85874453
chr15	85874698	85874699
chr15	85874791	85874792
chr15	85874942	85874943
chr15	85874954	85874955
chr15	85875333	85875334
chr15	85875510	85875511
chr15	85875526	85875527
chr15	85875812	85875813
chr15	85875813	85875814
chr15	85876029	85876030
chr15	85876035	85876036
chr15	85876073	85876074
chr15	85876078	85876079
chr15	85876391	85876392
chr15	85876515	85876516
chr15	85876541	85876542
chr15	85876619	85876620
chr15	85876828	85876829
chr15	85876916	85876917
chr15	85877075	85877076
chr15	85877140	85877141
chr15	85877143	85877144
chr15	85877345	85877346
chr15	85877354	85877355
chr15	85877413	85877414
chr15	85877421	85877422
chr15	85877424	85877425
chr15	85877567	85877568
chr15	85877579	85877580
chr15	85877592	85877593
chr15	85877861	85877862
chr15	85877875	85877876
chr15	85877911	85877912
chr15	85878198	85878199
chr15	85878287	85878288
chr15	85878413	85878414
chr15	85878597	85878598
chr15	85878633	85878634
chr15	85878776	85878777
chr15	85878786	85878787
chr15	85878915	85878916
chr15	85878941	85878942
chr15	85879015	85879016
chr15	85879115	85879116
chr15	85879203	85879204
chr15	85879261	85879262
chr15	85879283	85879284
chr15	85879305	85879306
chr15	85879521	85879522
chr15	85879919	85879920
chr15	85879926	85879927
chr15	85880155	85880156
chr15	85880261	85880262
chr15	85880446	85880447
chr15	85880785	85880786
chr15	85880879	85880880
chr15	85880983	85880984
chr15	85880996	85880997
chr15	85881004	85881005
chr15	85881051	85881052
chr15	85881077	85881078
chr15	85881107	85881108
chr15	85881140	85881141
chr15	85881342	85881343
chr15	85881344	85881345
chr15	85881541	85881542
chr15	85881599	85881600
chr15	85881600	85881601
chr15	85881701	85881702
chr15	85881897	85881898
chr15	85881925	85881926
chr15	85881964	85881965
chr15	85881997	85881998
chr15	85882567	85882568
chr15	85882605	85882606
chr15	85882660	85882661
chr15	85882976	85882977
chr15	85883016	85883017
chr15	85883027	85883028
chr15	85883124	85883125
chr15	85883317	85883318
chr15	85883415	85883416
chr15	85883454	85883455
chr15	85883473	85883474
chr15	85883517	85883518
chr15	85883589	85883590
chr15	85883645	85883646
chr15	85883652	85883653
chr15	85883797	85883798
chr15	85883913	85883914
chr15	85884122	85884123
chr15	85884234	85884235
chr15	85884774	85884775
chr15	85885715	85885716
chr15	85887202	85887203
chr15	85887255	85887256
chr15	85887261	85887262
chr15	85887299	85887300
chr15	85887339	85887340
chr15	85887965	85887966
chr15	85888016	85888017
chr15	85888117	85888118
chr15	85888121	85888122
chr15	85888125	85888126
chr15	85888129	85888130
chr15	85888133	85888134
chr15	85888311	85888312
chr15	85888538	85888539
chr15	85888827	85888828
chr15	85888828	85888829
chr15	85888984	85888985
chr15	85888995	85888996
chr15	85889009	85889010
chr15	85889431	85889432
chr15	85889913	85889914
chr15	85892766	85892767
chr15	85893234	85893235
chr15	85893728	85893729
chr15	85894222	85894223
chr15	85894341	85894342
chr15	85894495	85894496
chr15	85894644	85894645
chr15	85894703	85894704
chr15	85895691	85895692
chr15	85896016	85896017
chr15	85896158	85896159
chr15	85896162	85896163
chr15	85896204	85896205
chr15	85896337	85896338
chr15	85896415	85896416
chr15	85896748	85896749
chr15	85897078	85897079
chr15	85897158	85897159
chr15	85898244	85898245
chr15	85898267	85898268
chr15	85898292	85898293
chr15	85898517	85898518
chr15	85899130	85899131
chr15	85899763	85899764
chr15	85900625	85900626
chr15	85900670	85900671
chr15	85900818	85900819
chr15	85901366	85901367
chr15	85901508	85901509
chr15	85901726	85901727
chr15	85901846	85901847
chr15	85901941	85901942
chr15	85902281	85902282
chr15	85902484	85902485
chr15	85902970	85902971
chr15	85903073	85903074
chr15	85903093	85903094
chr15	85903100	85903101
chr15	85903111	85903112
chr15	85903964	85903965
chr15	85904092	85904093
chr15	85905150	85905151
chr15	85905637	85905638
chr15	85906052	85906053
chr15	85906382	85906383
chr15	85906494	85906495
chr15	85907151	85907152
chr15	85907187	85907188
chr15	85907313	85907314
chr15	85907356	85907357
chr15	85907450	85907451
chr15	85907520	85907521
chr15	85907842	85907843
chr15	85907913	85907914
chr15	85908097	85908098
chr15	85908114	85908115
chr15	85908233	85908234
chr15	85908312	85908313
chr15	85908337	85908338
chr15	85908454	85908455
chr15	85908512	85908513
chr15	85908552	85908553
chr15	85908560	85908561
chr15	85908598	85908599
chr15	85908606	85908607
chr15	85908613	85908614
chr15	85908672	85908673
chr15	85908902	85908903
chr15	85909013	85909014
chr15	85909125	85909126
chr15	85909205	85909206
chr15	85909612	85909613
chr15	85909668	85909669
chr15	85909744	85909745
chr15	85909762	85909763
chr15	85909801	85909802
chr15	85909820	85909821
chr15	85909839	85909840
chr15	85909845	85909846
chr15	85909980	85909981
chr15	85909981	85909982
chr15	85910512	85910513
chr15	85910560	85910561
chr15	85910616	85910617
chr15	85910621	85910622
chr15	85910725	85910726
chr15	85910930	85910931
chr15	85911235	85911236
chr15	85911499	85911500
chr15	85911527	85911528
chr15	85911535	85911536
chr15	85911592	85911593
chr15	85911633	85911634
chr15	85911835	85911836
chr15	85911840	85911841
chr15	85911964	85911965
chr15	85911971	85911972
chr15	85912262	85912263
chr15	85912515	85912516
chr15	85912597	85912598
chr15	85912657	85912658
chr15	85912713	85912714
chr15	85913010	85913011
chr15	85913029	85913030
chr15	85913033	85913034
chr15	85913037	85913038
chr15	85913038	85913039
chr15	85913175	85913176
chr15	85913305	85913306
chr15	85913330	85913331
chr15	85913363	85913364
chr15	85913387	85913388
chr15	85913394	85913395
chr15	85913397	85913398
chr15	85913741	85913742
chr15	85913784	85913785
chr15	85913790	85913791
chr15	85913856	85913857
chr15	85913943	85913944
chr15	85913953	85913954
chr15	85913965	85913966
chr15	85914007	85914008
chr15	85914044	85914045
chr15	85914069	85914070
chr15	85914075	85914076
chr15	85914077	85914078
chr15	85914184	85914185
chr15	85914399	85914400
chr15	85914561	85914562
chr15	85914617	85914618
chr15	85914658	85914659
chr15	85914968	85914969
chr15	85915066	85915067
chr15	85915386	85915387
chr15	85915452	85915453
chr15	85915563	85915564
chr15	85915649	85915650
chr15	85915676	85915677
chr15	85915728	85915729
chr15	85915730	85915731
chr15	85915748	85915749
chr15	85915776	85915777
chr15	85915922	85915923
chr15	85915965	85915966
chr15	85916033	85916034
chr15	85916088	85916089
chr15	85916350	85916351
chr15	85916362	85916363
chr15	85916521	85916522
chr15	85916925	85916926
chr15	85916940	85916941
chr15	85916980	85916981
chr15	85916994	85916995
chr15	85917089	85917090
chr15	85917121	85917122
chr15	85917196	85917197
chr15	85917206	85917207
chr15	85917369	85917370
chr15	85917370	85917371
chr15	85917371	85917372
chr15	85917379	85917380
chr15	85917419	85917420
chr15	85917488	85917489
chr15	85917548	85917549
chr15	85917590	85917591
chr15	85917640	85917641
chr15	85917761	85917762
chr15	85917884	85917885
chr15	85917950	85917951
chr15	85917963	85917964
chr15	85918189	85918190
chr15	85918191	85918192
chr15	85918201	85918202
chr15	85918288	85918289
chr15	85918394	85918395
chr15	85918416	85918417
chr15	85918604	85918605
chr15	85918785	85918786
chr15	85918862	85918863
chr15	85920551	85920552
chr15	85920637	85920638
chr15	85921495	85921496
chr15	85921997	85921998
chr15	85922032	85922033
chr15	85922208	85922209
chr15	85924425	85924426
chr15	85924430	85924431
chr15	85925366	85925367
chr15	85925581	85925582
chr15	85925968	85925969
chr15	85925993	85925994
chr15	85926957	85926958
chr15	85927135	85927136
chr15	85927160	85927161
chr15	85927161	85927162
chr15	85927264	85927265
chr15	85927302	85927303
chr15	85927693	85927694
chr15	85927701	85927702
chr15	85927714	85927715
chr15	85927725	85927726
chr15	85927762	85927763
chr15	85927814	85927815
chr15	85927852	85927853
chr15	85928105	85928106
chr15	85928147	85928148
chr15	85928261	85928262
chr15	85928327	85928328
chr15	85928536	85928537
chr15	85928562	85928563
chr15	85928579	85928580
chr15	85928581	85928582
chr15	85928652	85928653
chr15	85928693	85928694
chr15	85928785	85928786
chr15	85928792	85928793
chr15	85929019	85929020
chr15	85929076	85929077
chr15	85929406	85929407
chr15	85929481	85929482
chr15	85929577	85929578
chr15	85929635	85929636
chr15	85929636	85929637
chr15	85929678	85929679
chr15	85929779	85929780
chr15	85929802	85929803
chr15	85929857	85929858
chr15	85929920	85929921
chr15	85929944	85929945
chr15	85930027	85930028
chr15	85930045	85930046
chr15	85930200	85930201
chr15	85930217	85930218
chr15	85930288	85930289
chr15	85930294	85930295
chr15	85930308	85930309
chr15	85930360	85930361
chr15	85930386	85930387
chr15	85930436	85930437
chr15	85930472	85930473
chr15	85930509	85930510
chr15	85930555	85930556
chr15	85930600	85930601
chr15	85930743	85930744
chr15	85930744	85930745
chr15	85930843	85930844
chr15	85931037	85931038
chr15	85931177	85931178
chr15	85931181	85931182
chr15	85931353	85931354
chr15	85931358	85931359
chr15	85931395	85931396
chr15	85931682	85931683
chr15	85932016	85932017
chr15	85932087	85932088
chr15	85932136	85932137
chr15	85932433	85932434
chr15	85932476	85932477
chr15	85932484	85932485
chr15	85932598	85932599
chr15	85932660	85932661
chr15	85932661	85932662
chr15	85932999	85933000
chr15	85933648	85933649
chr15	85933822	85933823
chr15	85934103	85934104
chr15	85934279	85934280
chr15	85934284	85934285
chr15	85934334	85934335
chr15	85934478	85934479
chr15	85934514	85934515
chr15	85934526	85934527
chr15	85934528	85934529
chr15	85934587	85934588
chr15	85934629	85934630
chr15	85934748	85934749
chr15	85934791	85934792
chr15	85934882	85934883
chr15	85934911	85934912
chr15	85934935	85934936
chr15	85935004	85935005
chr15	85935094	85935095
chr15	85935270	85935271
chr15	85935306	85935307
chr15	85935323	85935324
chr15	85935366	85935367
chr15	85935517	85935518
chr15	85935833	85935834
chr15	85935874	85935875
chr15	85935954	85935955
chr15	85935979	85935980
chr15	85936076	85936077
chr15	85936208	85936209
chr15	85936215	85936216
chr15	85936216	85936217
chr15	85936223	85936224
chr15	85936302	85936303
chr15	85936315	85936316
chr15	85937046	85937047
chr15	85937227	85937228
chr15	85937248	85937249
chr15	85937424	85937425
chr15	85937830	85937831
chr15	85938436	85938437
chr15	85938551	85938552
chr15	85938566	85938567
chr15	85939749	85939750
chr15	85939786	85939787
chr15	85939820	85939821
chr15	85939825	85939826
chr15	85939850	85939851
chr15	85940334	85940335
chr15	85940353	85940354
chr15	85940402	85940403
chr15	85940457	85940458
chr15	85940469	85940470
chr15	85940562	85940563
chr15	85940579	85940580
chr15	85940643	85940644
chr15	85940661	85940662
chr15	85940902	85940903
chr15	85940911	85940912
chr15	85940917	85940918
chr15	85941078	85941079
chr15	85941106	85941107
chr15	85941330	85941331
chr15	85941372	85941373
chr15	85941450	85941451
chr15	85941486	85941487
chr15	85941696	85941697
chr15	85941717	85941718
chr15	85942011	85942012
chr15	85942073	85942074
chr15	85942152	85942153
chr15	85942160	85942161
chr15	85942161	85942162
chr15	85942236	85942237
chr15	85942251	85942252
chr15	85943018	85943019
chr15	85944486	85944487
chr15	85944535	85944536
chr15	85944558	85944559
chr15	85945403	85945404
chr15	85945638	85945639
chr15	85945971	85945972
chr15	85946410	85946411
chr15	85946481	85946482
chr15	85946511	85946512
chr15	85946538	85946539
chr15	85946580	85946581
chr15	85946624	85946625
chr15	85946808	85946809
chr15	85947051	85947052
chr15	85947541	85947542
chr15	85948091	85948092
chr15	85948142	85948143
chr15	85948171	85948172
chr15	85948172	85948173
chr15	85948195	85948196
chr15	85948311	85948312
chr15	85948341	85948342
chr15	85948352	85948353
chr15	85948384	85948385
chr15	85948408	85948409
chr15	85948491	85948492
chr15	85948504	85948505
chr15	85948659	85948660
chr15	85949160	85949161
chr15	85949265	85949266
chr15	85949333	85949334
chr15	85949398	85949399
chr15	85949472	85949473
chr15	85949482	85949483
chr15	85949495	85949496
chr15	85949505	85949506
chr15	85949512	85949513
chr15	85949550	85949551
chr15	85949573	85949574
chr15	85949634	85949635
chr15	85949663	85949664
chr15	85949664	85949665
chr15	85949675	85949676
chr15	85949691	85949692
chr15	85949748	85949749
chr15	85949828	85949829
chr15	85949852	85949853
chr15	85949904	85949905
chr15	85949975	85949976
chr15	85950036	85950037
chr15	85950140	85950141
chr15	85950160	85950161
chr15	85950313	85950314
chr15	85950349	85950350
chr15	85950426	85950427
chr15	85950507	85950508
chr15	85950511	85950512
chr15	85950514	85950515
chr15	85950526	85950527
chr15	85950536	85950537
chr15	85950670	85950671
chr15	85950760	85950761
chr15	85950772	85950773
chr15	85950796	85950797
chr15	85950842	85950843
chr15	85950846	85950847
chr15	85950883	85950884
chr15	85950891	85950892
chr15	85950957	85950958
chr15	85951031	85951032
chr15	85951036	85951037
chr15	85951187	85951188
chr15	85951241	85951242
chr15	85951338	85951339
chr15	85951382	85951383
chr15	85951556	85951557
chr15	85951585	85951586
chr15	85951831	85951832
chr15	85951932	85951933
chr15	85951973	85951974
chr15	85952011	85952012
chr15	85952022	85952023
chr15	85952032	85952033
chr15	85952033	85952034
chr15	85952041	85952042
chr15	85952044	85952045
chr15	85952065	85952066
chr15	85952133	85952134
chr15	85953061	85953062
chr15	85953914	85953915
chr15	85953944	85953945
chr15	85953967	85953968
chr15	85953971	85953972
chr15	85953984	85953985
chr15	85954272	85954273
chr15	85954294	85954295
chr15	85954352	85954353
chr15	85954363	85954364
chr15	85954418	85954419
chr15	85954480	85954481
chr15	85954563	85954564
chr15	85954584	85954585
chr15	85954881	85954882
chr15	85955247	85955248
chr15	85955259	85955260
chr15	85955270	85955271
chr15	85955273	85955274
chr15	85955277	85955278
chr15	85955390	85955391
chr15	85955403	85955404
chr15	85955477	85955478
chr15	85955638	85955639
chr15	85955682	85955683
chr15	85955733	85955734
chr15	85955740	85955741
chr15	85955742	85955743
chr15	85955806	85955807
chr15	85955998	85955999
chr15	85956044	85956045
chr15	85956145	85956146
chr15	85956219	85956220
chr15	85956475	85956476
chr15	85956488	85956489
chr15	85956504	85956505
chr15	85956527	85956528
chr15	85956552	85956553
chr15	85956778	85956779
chr15	85956839	85956840
chr15	85956853	85956854
chr15	85956858	85956859
chr15	85956928	85956929
chr15	85956929	85956930
chr15	85956995	85956996
chr15	85957022	85957023
chr15	85957041	85957042
chr15	85957074	85957075
chr15	85957348	85957349
chr15	85957377	85957378
chr15	85957412	85957413
chr15	85957748	85957749
chr15	85958089	85958090
chr15	85958109	85958110
chr15	85958301	85958302
chr15	85958515	85958516
chr15	85958747	85958748
chr15	85958816	85958817
chr15	85958828	85958829
chr15	85958834	85958835
chr15	85958996	85958997
chr15	85959089	85959090
chr15	85959231	85959232
chr15	85959434	85959435
chr15	85960018	85960019
chr15	85960022	85960023
chr15	85960121	85960122
chr15	85960160	85960161
chr15	85960201	85960202
chr15	85960202	85960203
chr15	85960298	85960299
chr15	85960309	85960310
chr15	85960353	85960354
chr15	85960422	85960423
chr15	85960629	85960630
chr15	85960912	85960913
chr15	85961150	85961151
chr15	85961463	85961464
chr15	85961569	85961570
chr15	85961655	85961656
chr15	85961930	85961931
chr15	85961966	85961967
chr15	85962032	85962033
chr15	85962033	85962034
chr15	85962038	85962039
chr15	85962066	85962067
chr15	85962095	85962096
chr15	85962138	85962139
chr15	85962213	85962214
chr15	85962595	85962596
chr15	85962640	85962641
chr15	85962690	85962691
chr15	85962697	85962698
chr15	85962735	85962736
chr15	85962824	85962825
chr15	85962835	85962836
chr15	85962947	85962948
chr15	85962950	85962951
chr15	85963029	85963030
chr15	85963071	85963072
chr15	85963196	85963197
chr15	85963262	85963263
chr15	85963348	85963349
chr15	85963349	85963350
chr15	85963381	85963382
chr15	85963394	85963395
chr15	85963424	85963425
chr15	85963434	85963435
chr15	85963443	85963444
chr15	85963558	85963559
chr15	85963574	85963575
chr15	85963619	85963620
chr15	85963706	85963707
chr15	85963880	85963881
chr15	85963881	85963882
chr15	85963886	85963887
chr15	85963934	85963935
chr15	85963954	85963955
chr15	85963955	85963956
chr15	85963957	85963958
chr15	85964093	85964094
chr15	85964115	85964116
chr15	85964260	85964261
chr15	85964275	85964276
chr15	85965206	85965207
chr15	85966295	85966296
chr15	85966433	85966434
chr15	85966671	85966672
chr15	85967043	85967044
chr15	85967319	85967320
chr15	85967441	85967442
chr15	85967724	85967725
chr15	85968717	85968718
chr15	85969015	85969016
chr15	85969073	85969074
chr15	85969081	85969082
chr15	85969826	85969827
chr15	85970386	85970387
chr15	85970955	85970956
chr15	85971064	85971065
chr15	85971272	85971273
chr15	85971686	85971687
chr15	85971806	85971807
chr15	85972339	85972340
chr15	85972737	85972738
chr15	85972800	85972801
chr15	85972810	85972811
chr15	85972872	85972873
chr15	85973195	85973196
chr15	85973641	85973642
chr15	85973649	85973650
chr15	85973875	85973876
chr15	85974151	85974152
chr15	85974245	85974246
chr15	85974253	85974254
chr15	85974255	85974256
chr15	85974277	85974278
chr15	85974357	85974358
chr15	85974419	85974420
chr15	85974510	85974511
chr15	85974566	85974567
chr15	85974601	85974602
chr15	85974624	85974625
chr15	85974696	85974697
chr15	85974702	85974703
chr15	85975218	85975219
chr15	85975459	85975460
chr15	85975462	85975463
chr15	85975492	85975493
chr15	85975535	85975536
chr15	85976200	85976201
chr15	85976617	85976618
chr15	85977193	85977194
chr15	85978354	85978355
chr15	85978419	85978420
chr15	85978725	85978726
chr15	85980241	85980242
chr15	85980348	85980349
chr15	85980418	85980419
chr15	85980419	85980420
chr15	85980615	85980616
chr15	85981298	85981299
chr15	85982168	85982169
chr15	85983291	85983292
chr15	85983690	85983691
chr15	85983769	85983770
chr15	85983799	85983800
chr15	85983988	85983989
chr15	85984087	85984088
chr15	85984607	85984608
chr15	85985916	85985917
chr15	85986196	85986197
chr15	85986653	85986654
chr15	85986654	85986655
chr15	85987019	85987020
chr15	85987099	85987100
chr15	85987190	85987191
chr15	85987203	85987204
chr15	85987216	85987217
chr15	85987217	85987218
chr15	85987245	85987246
chr15	85987351	85987352
chr15	85987491	85987492
chr15	85987507	85987508
chr15	85987509	85987510
chr15	85987513	85987514
chr15	85987551	85987552
chr15	85987567	85987568
chr15	85987633	85987634
chr15	85987810	85987811
chr15	85987812	85987813
chr15	85987817	85987818
chr15	85988089	85988090
chr15	85988105	85988106
chr15	85988114	85988115
chr15	85988116	85988117
chr15	85988117	85988118
chr15	85988118	85988119
chr15	85988141	85988142
chr15	85988164	85988165
chr15	85988212	85988213
chr15	85988296	85988297
chr15	85988310	85988311
chr15	85988329	85988330
chr15	85988335	85988336
chr15	85988371	85988372
chr15	85988432	85988433
chr15	85988435	85988436
chr15	85988478	85988479
chr15	85988503	85988504
chr15	85988519	85988520
chr15	85988578	85988579
chr15	85988605	85988606
chr15	85988627	85988628
chr15	85988659	85988660
chr15	85988700	85988701
chr15	85988720	85988721
chr15	85988756	85988757
chr15	85988807	85988808
chr15	85988815	85988816
chr15	85988845	85988846
chr15	85988901	85988902
chr15	85988906	85988907
chr15	85988941	85988942
chr15	85988972	85988973
chr15	85989031	85989032
chr15	85989046	85989047
chr15	85989062	85989063
chr15	85989078	85989079
chr15	85989150	85989151
chr15	85989200	85989201
chr15	85989206	85989207
chr15	85989224	85989225
chr15	85989428	85989429
chr15	85989446	85989447
chr15	85989452	85989453
chr15	85989483	85989484
chr15	85989551	85989552
chr15	85989559	85989560
chr15	85989585	85989586
chr15	85989641	85989642
chr15	85989850	85989851
chr15	85989871	85989872
chr15	85989907	85989908
chr15	85989975	85989976
chr15	85990049	85990050
chr15	85990238	85990239
chr15	85990283	85990284
chr15	85990420	85990421
chr15	85990448	85990449
chr15	85990585	85990586
chr15	85990670	85990671
chr15	85991038	85991039
chr15	85991053	85991054
chr15	85991069	85991070
chr15	85991386	85991387
chr15	85992334	85992335
chr15	85993467	85993468
chr15	85993934	85993935
chr15	85994877	85994878
chr15	85995487	85995488
chr15	85995500	85995501
chr15	85995509	85995510
chr15	85995626	85995627
chr15	85995888	85995889
chr15	85995893	85995894
chr15	85995901	85995902
chr15	85996029	85996030
chr15	85996203	85996204
chr15	85996213	85996214
chr15	85996257	85996258
chr15	85996261	85996262
chr15	85996316	85996317
chr15	85996498	85996499
chr15	85996632	85996633
chr15	85996669	85996670
chr15	85996741	85996742
chr15	85996828	85996829
chr15	85996839	85996840
chr15	85996892	85996893
chr15	85997005	85997006
chr15	85997012	85997013
chr15	85997023	85997024
chr15	85997031	85997032
chr15	85997375	85997376
chr15	85997579	85997580
chr15	85997667	85997668
chr15	85997750	85997751
chr15	85997762	85997763
chr15	85997787	85997788
chr15	85997789	85997790
chr15	85997791	85997792
chr15	85997792	85997793
chr15	85997973	85997974
chr15	85997993	85997994
chr15	85998005	85998006
chr15	85998019	85998020
chr15	85998022	85998023
chr15	85998025	85998026
chr15	85998041	85998042
chr15	85998065	85998066
chr15	85998119	85998120
chr15	85998169	85998170
chr15	85998197	85998198
chr15	85998293	85998294
chr15	85998394	85998395
chr15	85998437	85998438
chr15	85998451	85998452
chr15	85998493	85998494
chr15	85998533	85998534
chr15	85998664	85998665
chr15	85998702	85998703
chr15	85998770	85998771
chr15	85998809	85998810
chr15	85998968	85998969
chr15	85999762	85999763
chr15	85999954	85999955
chr15	85999978	85999979
chr15	86000093	86000094
chr15	86000106	86000107
chr15	86000132	86000133
chr15	86000165	86000166
chr15	86000348	86000349
chr15	86000362	86000363
chr15	86000452	86000453
chr15	86000536	86000537
chr15	86000567	86000568
chr15	86000568	86000569
chr15	86000742	86000743
chr15	86000787	86000788
chr15	86000794	86000795
chr15	86000934	86000935
chr15	86000969	86000970
chr15	86000972	86000973
chr15	86000999	86001000
chr15	86001010	86001011
chr15	86001037	86001038
chr15	86001083	86001084
chr15	86001084	86001085
chr15	86001086	86001087
chr15	86001096	86001097
chr15	86001250	86001251
chr15	86001251	86001252
chr15	86001305	86001306
chr15	86001316	86001317
chr15	86001331	86001332
chr15	86001377	86001378
chr15	86001416	86001417
chr15	86001434	86001435
chr15	86001520	86001521
chr15	86001659	86001660
chr15	86001717	86001718
chr15	86001732	86001733
chr15	86001742	86001743
chr15	86001749	86001750
chr15	86001755	86001756
chr15	86001803	86001804
chr15	86001860	86001861
chr15	86001862	86001863
chr15	86001888	86001889
chr15	86002087	86002088
chr15	86002312	86002313
chr15	86002326	86002327
chr15	86002581	86002582
chr15	86002761	86002762
chr15	86002782	86002783
chr15	86002846	86002847
chr15	86002968	86002969
chr15	86003193	86003194
chr15	86003295	86003296
chr15	86003340	86003341
chr15	86003370	86003371
chr15	86003449	86003450
chr15	86003969	86003970
chr15	86004357	86004358
chr15	86004742	86004743
chr15	86004861	86004862
chr15	86004895	86004896
chr15	86004919	86004920
chr15	86005009	86005010
chr15	86005597	86005598
chr15	86005627	86005628
chr15	86005644	86005645
chr15	86006435	86006436
chr15	86006452	86006453
chr15	86006456	86006457
chr15	86006670	86006671
chr15	86006913	86006914
chr15	86007030	86007031
chr15	86007241	86007242
chr15	86007280	86007281
chr15	86007281	86007282
chr15	86007347	86007348
chr15	86007413	86007414
chr15	86007420	86007421
chr15	86007459	86007460
chr15	86007463	86007464
chr15	86007467	86007468
chr15	86007494	86007495
chr15	86007569	86007570
chr15	86007675	86007676
chr15	86007833	86007834
chr15	86007865	86007866
chr15	86008277	86008278
chr15	86008393	86008394
chr15	86008402	86008403
chr15	86008423	86008424
chr15	86008511	86008512
chr15	86008524	86008525
chr15	86008584	86008585
chr15	86008613	86008614
chr15	86008773	86008774
chr15	86008789	86008790
chr15	86008794	86008795
chr15	86008796	86008797
chr15	86008808	86008809
chr15	86008816	86008817
chr15	86008874	86008875
chr15	86008897	86008898
chr15	86008914	86008915
chr15	86008920	86008921
chr15	86008930	86008931
chr15	86008935	86008936
chr15	86009119	86009120
chr15	86009151	86009152
chr15	86009152	86009153
chr15	86009157	86009158
chr15	86009198	86009199
chr15	86009226	86009227
chr15	86009268	86009269
chr15	86009417	86009418
chr15	86009430	86009431
chr15	86009439	86009440
chr15	86009451	86009452
chr15	86009456	86009457
chr15	86009471	86009472
chr15	86009497	86009498
chr15	86009535	86009536
chr15	86009558	86009559
chr15	86009759	86009760
chr15	86009836	86009837
chr15	86009931	86009932
chr15	86010209	86010210
chr15	86010265	86010266
chr15	86010280	86010281
chr15	86010300	86010301
chr15	86010304	86010305
chr15	86010441	86010442
chr15	86010445	86010446
chr15	86010585	86010586
chr15	86010798	86010799
chr15	86010853	86010854
chr15	86010936	86010937
chr15	86011072	86011073
chr15	86011137	86011138
chr15	86011173	86011174
chr15	86011189	86011190
chr15	86011205	86011206
chr15	86011229	86011230
chr15	86011543	86011544
chr15	86011788	86011789
chr15	86011911	86011912
chr15	86012025	86012026
chr15	86012091	86012092
chr15	86012246	86012247
chr15	86012452	86012453
chr15	86012516	86012517
chr15	86012616	86012617
chr15	86012617	86012618
chr15	86012695	86012696
chr15	86012700	86012701
chr15	86012702	86012703
chr15	86012705	86012706
chr15	86012723	86012724
chr15	86012791	86012792
chr15	86012807	86012808
chr15	86012811	86012812
chr15	86012828	86012829
chr15	86012854	86012855
chr15	86012981	86012982
chr15	86013001	86013002
chr15	86013198	86013199
chr15	86013566	86013567
chr15	86013584	86013585
chr15	86013675	86013676
chr15	86013697	86013698
chr15	86013815	86013816
chr15	86013833	86013834
chr15	86013922	86013923
chr15	86014937	86014938
chr15	86016246	86016247
chr15	86016469	86016470
chr15	86016481	86016482
chr15	86017008	86017009
chr15	86017009	86017010
chr15	86017010	86017011
chr15	86017445	86017446
chr15	86017965	86017966
chr15	86018774	86018775
chr15	86018848	86018849
chr15	86018923	86018924
chr15	86019015	86019016
chr15	86019592	86019593
chr15	86019700	86019701
chr15	86019905	86019906
chr15	86021080	86021081
chr15	86021196	86021197
chr15	86021649	86021650
chr15	86021714	86021715
chr15	86021943	86021944
chr15	86022028	86022029
chr15	86022145	86022146
chr15	86022291	86022292
chr15	86022347	86022348
chr15	86023193	86023194
chr15	86023200	86023201
chr15	86023686	86023687
chr15	86023764	86023765
chr15	86023888	86023889
chr15	86023893	86023894
chr15	86024073	86024074
chr15	86024301	86024302
chr15	86024397	86024398
chr15	86024483	86024484
chr15	86024490	86024491
chr15	86024613	86024614
chr15	86024621	86024622
chr15	86024794	86024795
chr15	86024878	86024879
chr15	86024947	86024948
chr15	86025137	86025138
chr15	86025138	86025139
chr15	86025465	86025466
chr15	86025542	86025543
chr15	86025643	86025644
chr15	86025753	86025754
chr15	86025776	86025777
chr15	86026189	86026190
chr15	86026882	86026883
chr15	86027085	86027086
chr15	86027114	86027115
chr15	86028509	86028510
chr15	86029298	86029299
chr15	86030783	86030784
chr15	86033118	86033119
chr15	86033560	86033561
chr15	86033635	86033636
chr15	86035932	86035933
chr15	86037008	86037009
chr15	86037009	86037010
chr15	86038405	86038406
chr15	86038424	86038425
chr15	86038648	86038649
chr15	86038953	86038954
chr15	86039777	86039778
chr15	86039898	86039899
chr15	86039985	86039986
chr15	86040392	86040393
chr15	86040725	86040726
chr15	86040764	86040765
chr15	86040937	86040938
chr15	86041337	86041338
chr15	86041371	86041372
chr15	86041452	86041453
chr15	86041468	86041469
chr15	86041601	86041602
chr15	86041789	86041790
chr15	86042042	86042043
chr15	86042539	86042540
chr15	86042555	86042556
chr15	86042647	86042648
chr15	86042906	86042907
chr15	86042925	86042926
chr15	86043004	86043005
chr15	86043132	86043133
chr15	86043420	86043421
chr15	86044488	86044489
chr15	86044493	86044494
chr15	86044609	86044610
chr15	86044662	86044663
chr15	86044823	86044824
chr15	86044859	86044860
chr15	86045567	86045568
chr15	86046071	86046072
chr15	86046112	86046113
chr15	86046481	86046482
chr15	86046711	86046712
chr15	86047590	86047591
chr15	86047667	86047668
chr15	86047790	86047791
chr15	86048507	86048508
chr15	86048555	86048556
chr15	86048910	86048911
chr15	86049138	86049139
chr15	86049191	86049192
chr15	86049196	86049197
chr15	86049210	86049211
chr15	86049363	86049364
chr15	86049384	86049385
chr15	86049421	86049422
chr15	86049502	86049503
chr15	86049575	86049576
chr15	86049753	86049754
chr15	86049755	86049756
chr15	86049843	86049844
chr15	86049844	86049845
chr15	86049847	86049848
chr15	86050026	86050027
chr15	86050166	86050167
chr15	86050178	86050179
chr15	86050207	86050208
chr15	86050438	86050439
chr15	86050534	86050535
chr15	86050562	86050563
chr15	86050630	86050631
chr15	86050751	86050752
chr15	86050780	86050781
chr15	86050796	86050797
chr15	86050809	86050810
chr15	86051013	86051014
chr15	86051124	86051125
chr15	86051256	86051257
chr15	86051664	86051665
chr15	86051673	86051674
chr15	86051674	86051675
chr15	86052418	86052419
chr15	86052472	86052473
chr15	86052999	86053000
chr15	86053115	86053116
chr15	86053214	86053215
chr15	86054093	86054094
chr15	86054339	86054340
chr15	86054464	86054465
chr15	86054844	86054845
chr15	86056418	86056419
chr15	86057209	86057210
chr15	86059693	86059694
chr15	86059779	86059780
chr15	86060061	86060062
chr15	86061638	86061639
chr15	86061758	86061759
chr15	86062249	86062250
chr15	86063289	86063290
chr15	86063922	86063923
chr15	86065545	86065546
chr15	86065720	86065721
chr15	86065722	86065723
chr15	86066021	86066022
chr15	86066269	86066270
chr15	86066773	86066774
chr15	86068397	86068398
chr15	86068878	86068879
chr15	86070505	86070506
chr15	86071037	86071038
chr15	86072060	86072061
chr15	86072104	86072105
chr15	86072300	86072301
chr15	86072387	86072388
chr15	86072412	86072413
chr15	86072455	86072456
chr15	86072466	86072467
chr15	86072479	86072480
chr15	86072493	86072494
chr15	86072497	86072498
chr15	86072504	86072505
chr15	86072520	86072521
chr15	86072578	86072579
chr15	86072656	86072657
chr15	86072677	86072678
chr15	86072699	86072700
chr15	86072701	86072702
chr15	86072704	86072705
chr15	86072772	86072773
chr15	86072854	86072855
chr15	86072948	86072949
chr15	86072977	86072978
chr15	86072980	86072981
chr15	86073259	86073260
chr15	86073682	86073683
chr15	86073707	86073708
chr15	86074004	86074005
chr15	86074412	86074413
chr15	86075294	86075295
chr15	86075416	86075417
chr15	86075440	86075441
chr15	86075511	86075512
chr15	86075724	86075725
chr15	86075958	86075959
chr15	86076069	86076070
chr15	86076296	86076297
chr15	86076583	86076584
chr15	86076662	86076663
chr15	86076791	86076792
chr15	86076894	86076895
chr15	86076983	86076984
chr15	86077065	86077066
chr15	86077084	86077085
chr15	86077154	86077155
chr15	86077351	86077352
chr15	86077379	86077380
chr15	86077672	86077673
chr15	86077679	86077680
chr15	86077695	86077696
chr15	86077737	86077738
chr15	86077817	86077818
chr15	86078609	86078610
chr15	86079082	86079083
chr15	86079330	86079331
chr15	86079391	86079392
chr15	86079516	86079517
chr15	86079657	86079658
chr15	86079835	86079836
chr15	86079951	86079952
chr15	86080109	86080110
chr15	86080198	86080199
chr15	86080384	86080385
chr15	86080711	86080712
chr15	86080737	86080738
chr15	86080763	86080764
chr15	86080789	86080790
chr15	86080792	86080793
chr15	86080965	86080966
chr15	86081076	86081077
chr15	86081109	86081110
chr15	86081190	86081191
chr15	86081206	86081207
chr15	86081209	86081210
chr15	86081243	86081244
chr15	86081275	86081276
chr15	86081310	86081311
chr15	86081476	86081477
chr15	86081851	86081852
chr15	86081859	86081860
chr15	86081863	86081864
chr15	86081925	86081926
chr15	86081945	86081946
chr15	86081996	86081997
chr15	86081997	86081998
chr15	86081998	86081999
chr15	86082000	86082001
chr15	86082012	86082013
chr15	86082057	86082058
chr15	86082088	86082089
chr15	86082287	86082288
chr15	86082727	86082728
chr15	86082851	86082852
chr15	86082858	86082859
chr15	86082938	86082939
chr15	86083236	86083237
chr15	86083242	86083243
chr15	86083276	86083277
chr15	86083295	86083296
chr15	86083324	86083325
chr15	86083327	86083328
chr15	86083342	86083343
chr15	86083348	86083349
chr15	86084196	86084197
chr15	86084815	86084816
chr15	86085417	86085418
chr15	86086183	86086184
chr15	86086184	86086185
chr15	86086240	86086241
chr15	86086256	86086257
chr15	86086271	86086272
chr15	86086285	86086286
chr15	86086609	86086610
chr15	86086823	86086824
chr15	86087317	86087318
chr15	86088115	86088116
chr15	86088162	86088163
chr15	86088203	86088204
chr15	86089021	86089022
chr15	86089307	86089308
chr15	86089942	86089943
chr15	86090284	86090285
chr15	86090414	86090415
chr15	86090608	86090609
chr15	86090657	86090658
chr15	86090660	86090661
chr15	86090932	86090933
chr15	86090945	86090946
chr15	86091098	86091099
chr15	86091247	86091248
chr15	86091570	86091571
chr15	86092478	86092479
chr15	86092496	86092497
chr15	86092522	86092523
chr15	86094077	86094078
chr15	86094078	86094079
chr15	86095536	86095537
chr15	86095673	86095674
chr15	86097704	86097705
chr15	86098370	86098371
chr15	86098878	86098879
chr15	86099592	86099593
chr15	86099798	86099799
chr15	86100189	86100190
chr15	86100321	86100322
chr15	86101193	86101194
chr15	86101435	86101436
chr15	86101547	86101548
chr15	86101959	86101960
chr15	86102387	86102388
chr15	86102808	86102809
chr15	86102812	86102813
chr15	86104010	86104011
chr15	86104323	86104324
chr15	86105418	86105419
chr15	86105796	86105797
chr15	86105800	86105801
chr15	86106381	86106382
chr15	86106768	86106769
chr15	86106813	86106814
chr15	86106839	86106840
chr15	86106875	86106876
chr15	86106907	86106908
chr15	86107125	86107126
chr15	86107144	86107145
chr15	86107432	86107433
chr15	86107451	86107452
chr15	86107523	86107524
chr15	86107553	86107554
chr15	86107877	86107878
chr15	86109213	86109214
chr15	86109702	86109703
chr15	86110982	86110983
chr15	86111377	86111378
chr15	86111629	86111630
chr15	86111651	86111652
chr15	86111803	86111804
chr15	86111879	86111880
chr15	86112042	86112043
chr15	86112774	86112775
chr15	86112805	86112806
chr15	86112832	86112833
chr15	86113569	86113570
chr15	86114810	86114811
chr15	86114969	86114970
chr15	86115281	86115282
chr15	86116504	86116505
chr15	86117181	86117182
chr15	86117234	86117235
chr15	86117418	86117419
chr15	86117941	86117942
chr15	86118118	86118119
chr15	86118934	86118935
chr15	86118990	86118991
chr15	86119158	86119159
chr15	86119286	86119287
chr15	86120273	86120274
chr15	86120893	86120894
chr15	86121207	86121208
chr15	86122012	86122013
chr15	86122013	86122014
chr15	86123021	86123022
chr15	86123225	86123226
chr15	86123383	86123384
chr15	86123432	86123433
chr15	86124071	86124072
chr15	86124131	86124132
chr15	86124962	86124963
chr15	86124967	86124968
chr15	86125579	86125580
chr15	86126229	86126230
chr15	86126232	86126233
chr15	86126234	86126235
chr15	86126413	86126414
chr15	86126447	86126448
chr15	86126859	86126860
chr15	86126992	86126993
chr15	86127188	86127189
chr15	86127330	86127331
chr15	86127363	86127364
chr15	86127364	86127365
chr15	86127415	86127416
chr15	86127433	86127434
chr15	86127464	86127465
chr15	86127485	86127486
chr15	86128269	86128270
chr15	86128334	86128335
chr15	86128343	86128344
chr15	86128423	86128424
chr15	86128441	86128442
chr15	86129132	86129133
chr15	86129317	86129318
chr15	86130412	86130413
chr15	86130509	86130510
chr15	86130817	86130818
chr15	86130829	86130830
chr15	86130928	86130929
chr15	86130942	86130943
chr15	86130953	86130954
chr15	86131026	86131027
chr15	86131046	86131047
chr15	86131093	86131094
chr15	86131268	86131269
chr15	86131302	86131303
chr15	86131449	86131450
chr15	86131467	86131468
chr15	86131728	86131729
chr15	86131855	86131856
chr15	86132006	86132007
chr15	86132056	86132057
chr15	86132159	86132160
chr15	86132239	86132240
chr15	86132253	86132254
chr15	86132432	86132433
chr15	86132583	86132584
chr15	86132795	86132796
chr15	86133007	86133008
chr15	86133138	86133139
chr15	86133242	86133243
chr15	86133404	86133405
chr15	86133762	86133763
chr15	86133768	86133769
chr15	86133846	86133847
chr15	86133864	86133865
chr15	86133975	86133976
chr15	86134001	86134002
chr15	86134044	86134045
chr15	86134176	86134177
chr15	86134227	86134228
chr15	86134239	86134240
chr15	86134248	86134249
chr15	86134371	86134372
chr15	86134563	86134564
chr15	86134656	86134657
chr15	86134687	86134688
chr15	86134748	86134749
chr15	86134793	86134794
chr15	86134987	86134988
chr15	86134989	86134990
chr15	86135192	86135193
chr15	86135313	86135314
chr15	86135441	86135442
chr15	86135625	86135626
chr15	86135668	86135669
chr15	86135686	86135687
chr15	86135889	86135890
chr15	86136100	86136101
chr15	86136128	86136129
chr15	86136352	86136353
chr15	86136361	86136362
chr15	86136452	86136453
chr15	86136595	86136596
chr15	86136883	86136884
chr15	86136901	86136902
chr15	86136916	86136917
chr15	86136953	86136954
chr15	86137132	86137133
chr15	86137451	86137452
chr15	86137471	86137472
chr15	86137880	86137881
chr15	86137881	86137882
chr15	86138139	86138140
chr15	86138169	86138170
chr15	86138217	86138218
chr15	86138276	86138277
chr15	86138423	86138424
chr15	86138477	86138478
chr15	86138533	86138534
chr15	86138605	86138606
chr15	86138740	86138741
chr15	86138818	86138819
chr15	86138834	86138835
chr15	86138930	86138931
chr15	86139156	86139157
chr15	86139244	86139245
chr15	86139327	86139328
chr15	86139591	86139592
chr15	86139957	86139958
chr15	86139964	86139965
chr15	86140085	86140086
chr15	86140114	86140115
chr15	86140251	86140252
chr15	86140413	86140414
chr15	86140428	86140429
chr15	86140444	86140445
chr15	86140450	86140451
chr15	86140461	86140462
chr15	86140531	86140532
chr15	86140587	86140588
chr15	86140633	86140634
chr15	86140713	86140714
chr15	86140726	86140727
chr15	86140996	86140997
chr15	86141010	86141011
chr15	86141036	86141037
chr15	86141116	86141117
chr15	86141310	86141311
chr15	86141627	86141628
chr15	86141681	86141682
chr15	86141923	86141924
chr15	86142155	86142156
chr15	86142158	86142159
chr15	86142270	86142271
chr15	86142287	86142288
chr15	86142432	86142433
chr15	86142531	86142532
chr15	86142617	86142618
chr15	86142661	86142662
chr15	86142713	86142714
chr15	86142716	86142717
chr15	86142821	86142822
chr15	86142941	86142942
chr15	86142977	86142978
chr15	86143440	86143441
chr15	86143631	86143632
chr15	86143997	86143998
chr15	86144025	86144026
chr15	86144076	86144077
chr15	86144219	86144220
chr15	86144737	86144738
chr15	86145037	86145038
chr15	86145347	86145348
chr15	86145362	86145363
chr15	86145475	86145476
chr15	86145661	86145662
chr15	86145831	86145832
chr15	86145858	86145859
chr15	86145888	86145889
chr15	86145915	86145916
chr15	86145919	86145920
chr15	86145920	86145921
chr15	86145927	86145928
chr15	86146013	86146014
chr15	86146049	86146050
chr15	86146050	86146051
chr15	86146080	86146081
chr15	86146084	86146085
chr15	86146111	86146112
chr15	86146173	86146174
chr15	86146195	86146196
chr15	86146202	86146203
chr15	86146252	86146253
chr15	86146523	86146524
chr15	86146582	86146583
chr15	86146592	86146593
chr15	86146671	86146672
chr15	86146799	86146800
chr15	86146859	86146860
chr15	86146944	86146945
chr15	86147058	86147059
chr15	86147093	86147094
chr15	86147113	86147114
chr15	86147158	86147159
chr15	86147240	86147241
chr15	86147288	86147289
chr15	86147354	86147355
chr15	86147365	86147366
chr15	86147421	86147422
chr15	86147501	86147502
chr15	86147527	86147528
chr15	86147564	86147565
chr15	86147565	86147566
chr15	86147586	86147587
chr15	86147598	86147599
chr15	86147682	86147683
chr15	86147698	86147699
chr15	86147699	86147700
chr15	86147713	86147714
chr15	86147715	86147716
chr15	86147752	86147753
chr15	86147794	86147795
chr15	86147816	86147817
chr15	86147817	86147818
chr15	86147826	86147827
chr15	86147880	86147881
chr15	86147918	86147919
chr15	86148386	86148387
chr15	86148387	86148388
chr15	86148602	86148603
chr15	86148709	86148710
chr15	86148794	86148795
chr15	86148802	86148803
chr15	86148829	86148830
chr15	86148832	86148833
chr15	86148839	86148840
chr15	86148952	86148953
chr15	86149004	86149005
chr15	86149230	86149231
chr15	86149268	86149269
chr15	86149422	86149423
chr15	86149734	86149735
chr15	86149735	86149736
chr15	86149871	86149872
chr15	86149880	86149881
chr15	86150100	86150101
chr15	86150117	86150118
chr15	86150132	86150133
chr15	86150157	86150158
chr15	86150192	86150193
chr15	86150259	86150260
chr15	86150288	86150289
chr15	86150301	86150302
chr15	86150306	86150307
chr15	86150329	86150330
chr15	86150360	86150361
chr15	86150361	86150362
chr15	86150388	86150389
chr15	86150404	86150405
chr15	86150519	86150520
chr15	86150577	86150578
chr15	86150581	86150582
chr15	86150589	86150590
chr15	86150616	86150617
chr15	86150645	86150646
chr15	86150839	86150840
chr15	86150869	86150870
chr15	86150912	86150913
chr15	86150930	86150931
chr15	86150952	86150953
chr15	86151003	86151004
chr15	86151064	86151065
chr15	86151069	86151070
chr15	86151295	86151296
chr15	86151399	86151400
chr15	86151456	86151457
chr15	86151470	86151471
chr15	86151524	86151525
chr15	86151544	86151545
chr15	86151577	86151578
chr15	86151663	86151664
chr15	86151782	86151783
chr15	86152009	86152010
chr15	86152067	86152068
chr15	86152068	86152069
chr15	86152126	86152127
chr15	86152208	86152209
chr15	86152230	86152231
chr15	86152242	86152243
chr15	86152245	86152246
chr15	86152288	86152289
chr15	86152325	86152326
chr15	86152351	86152352
chr15	86152424	86152425
chr15	86152569	86152570
chr15	86152609	86152610
chr15	86152670	86152671
chr15	86152692	86152693
chr15	86152701	86152702
chr15	86152702	86152703
chr15	86152797	86152798
chr15	86152804	86152805
chr15	86152814	86152815
chr15	86152832	86152833
chr15	86152878	86152879
chr15	86153010	86153011
chr15	86153107	86153108
chr15	86153111	86153112
chr15	86153161	86153162
chr15	86153244	86153245
chr15	86153383	86153384
chr15	86153407	86153408
chr15	86153510	86153511
chr15	86153523	86153524
chr15	86153579	86153580
chr15	86153591	86153592
chr15	86153601	86153602
chr15	86153764	86153765
chr15	86153854	86153855
chr15	86153911	86153912
chr15	86153979	86153980
chr15	86154236	86154237
chr15	86154362	86154363
chr15	86154420	86154421
chr15	86154585	86154586
chr15	86154661	86154662
chr15	86155106	86155107
chr15	86156264	86156265
chr15	86156459	86156460
chr15	86157040	86157041
chr15	86157202	86157203
chr15	86157413	86157414
chr15	86157577	86157578
chr15	86157609	86157610
chr15	86157741	86157742
chr15	86157767	86157768
chr15	86158130	86158131
chr15	86158132	86158133
chr15	86158372	86158373
chr15	86158932	86158933
chr15	86159063	86159064
chr15	86159529	86159530
chr15	86159605	86159606
chr15	86159788	86159789
chr15	86159975	86159976
chr15	86160105	86160106
chr15	86160887	86160888
chr15	86160982	86160983
chr15	86160983	86160984
chr15	86160989	86160990
chr15	86160996	86160997
chr15	86161316	86161317
chr15	86161537	86161538
chr15	86163292	86163293
chr15	86163591	86163592
chr15	86163632	86163633
chr15	86163635	86163636
chr15	86163743	86163744
chr15	86164735	86164736
chr15	86164749	86164750
chr15	86165264	86165265
chr15	86166342	86166343
chr15	86166638	86166639
chr15	86168167	86168168
chr15	86168757	86168758
chr15	86171613	86171614
chr15	86172483	86172484
chr15	86172788	86172789
chr15	86173151	86173152
chr15	86173152	86173153
chr15	86173155	86173156
chr15	86173289	86173290
chr15	86173292	86173293
chr15	86173367	86173368
chr15	86173382	86173383
chr15	86173383	86173384
chr15	86173449	86173450
chr15	86173603	86173604
chr15	86173605	86173606
chr15	86173650	86173651
chr15	86173652	86173653
chr15	86173709	86173710
chr15	86173818	86173819
chr15	86173849	86173850
chr15	86173856	86173857
chr15	86173861	86173862
chr15	86173905	86173906
chr15	86173980	86173981
chr15	86174074	86174075
chr15	86174078	86174079
chr15	86174194	86174195
chr15	86174290	86174291
chr15	86174333	86174334
chr15	86174338	86174339
chr15	86174996	86174997
chr15	86175018	86175019
chr15	86175210	86175211
chr15	86175453	86175454
chr15	86176783	86176784
chr15	86176891	86176892
chr15	86177050	86177051
chr15	86177207	86177208
chr15	86177286	86177287
chr15	86179491	86179492
chr15	86180002	86180003
chr15	86180401	86180402
chr15	86180879	86180880
chr15	86181985	86181986
chr15	86182512	86182513
chr15	86182600	86182601
chr15	86184838	86184839
chr15	86184944	86184945
chr15	86185087	86185088
chr15	86185858	86185859
chr15	86186036	86186037
chr15	86186272	86186273
chr15	86186294	86186295
chr15	86186423	86186424
chr15	86187113	86187114
chr15	86189143	86189144
chr15	86189550	86189551
chr15	86189640	86189641
chr15	86189646	86189647
chr15	86191949	86191950
chr15	86192021	86192022
chr15	86192025	86192026
chr15	86192047	86192048
chr15	86192214	86192215
chr15	86192574	86192575
chr15	86192747	86192748
chr15	86192868	86192869
chr15	86193003	86193004
chr15	86193017	86193018
chr15	86193018	86193019
chr15	86193023	86193024
chr15	86193025	86193026
chr15	86193090	86193091
chr15	86193297	86193298
chr15	86193331	86193332
chr15	86193350	86193351
chr15	86193365	86193366
chr15	86193412	86193413
chr15	86193459	86193460
chr15	86193579	86193580
chr15	86193580	86193581
chr15	86193988	86193989
chr15	86193991	86193992
chr15	86194024	86194025
chr15	86194127	86194128
chr15	86194369	86194370
chr15	86194600	86194601
chr15	86195117	86195118
chr15	86195260	86195261
chr15	86195267	86195268
chr15	86195285	86195286
chr15	86195300	86195301
chr15	86195376	86195377
chr15	86195574	86195575
chr15	86195598	86195599
chr15	86195872	86195873
chr15	86196054	86196055
chr15	86196119	86196120
chr15	86196293	86196294
chr15	86196294	86196295
chr15	86196350	86196351
chr15	86196363	86196364
chr15	86196377	86196378
chr15	86196381	86196382
chr15	86196426	86196427
chr15	86196660	86196661
chr15	86197256	86197257
chr15	86198011	86198012
chr15	86198929	86198930
chr15	86199023	86199024
chr15	86199904	86199905
chr15	86201554	86201555
chr15	86201659	86201660
chr15	86201672	86201673
chr15	86201933	86201934
chr15	86201974	86201975
chr15	86202033	86202034
chr15	86212283	86212284
chr15	86212973	86212974
chr15	86213082	86213083
chr15	86213083	86213084
chr15	86213122	86213123
chr15	86213139	86213140
chr15	86213142	86213143
chr15	86213373	86213374
chr15	86213980	86213981
chr15	86213986	86213987
chr15	86213991	86213992
chr15	86214012	86214013
chr15	86214300	86214301
chr15	86215379	86215380
chr15	86215451	86215452
chr15	86215508	86215509
chr15	86215539	86215540
chr15	86215576	86215577
chr15	86215720	86215721
chr15	86216044	86216045
chr15	86216102	86216103
chr15	86216312	86216313
chr15	86216357	86216358
chr15	86216588	86216589
chr15	86216633	86216634
chr15	86216708	86216709
chr15	86216983	86216984
chr15	86217122	86217123
chr15	86217192	86217193
chr15	86217224	86217225
chr15	86217275	86217276
chr15	86217415	86217416
chr15	86217492	86217493
chr15	86217498	86217499
chr15	86217523	86217524
chr15	86217532	86217533
chr15	86217606	86217607
chr15	86217787	86217788
chr15	86217820	86217821
chr15	86218250	86218251
chr15	86218264	86218265
chr15	86218360	86218361
chr15	86218416	86218417
chr15	86218563	86218564
chr15	86218795	86218796
chr15	86218901	86218902
chr15	86218935	86218936
chr15	86218937	86218938
chr15	86218939	86218940
chr15	86219068	86219069
chr15	86219148	86219149
chr15	86219227	86219228
chr15	86219549	86219550
chr15	86219815	86219816
chr15	86219819	86219820
chr15	86219872	86219873
chr15	86220278	86220279
chr15	86220411	86220412
chr15	86220506	86220507
chr15	86220726	86220727
chr15	86221075	86221076
chr15	86221147	86221148
chr15	86221249	86221250
chr15	86221323	86221324
chr15	86221386	86221387
chr15	86221742	86221743
chr15	86221926	86221927
chr15	86222031	86222032
chr15	86222665	86222666
chr15	86223012	86223013
chr15	86223043	86223044
chr15	86223105	86223106
chr15	86223296	86223297
chr15	86223316	86223317
chr15	86223488	86223489
chr15	86223623	86223624
chr15	86223810	86223811
chr15	86223818	86223819
chr15	86223865	86223866
chr15	86224063	86224064
chr15	86224086	86224087
chr15	86224342	86224343
chr15	86224378	86224379
chr15	86224592	86224593
chr15	86224743	86224744
chr15	86224812	86224813
chr15	86224899	86224900
chr15	86225298	86225299
chr15	86225516	86225517
chr15	86225579	86225580
chr15	86225592	86225593
chr15	86225637	86225638
chr15	86225911	86225912
chr15	86226297	86226298
chr15	86226560	86226561
chr15	86226586	86226587
chr15	86226739	86226740
chr15	86226805	86226806
chr15	86226912	86226913
chr15	86227029	86227030
chr15	86227064	86227065
chr15	86227373	86227374
chr15	86227517	86227518
chr15	86227579	86227580
chr15	86227790	86227791
chr15	86228203	86228204
chr15	86228328	86228329
chr15	86228440	86228441
chr15	86228508	86228509
chr15	86228546	86228547
chr15	86228592	86228593
chr15	86228629	86228630
chr15	86228719	86228720
chr15	86228729	86228730
chr15	86228858	86228859
chr15	86229324	86229325
chr15	86229792	86229793
chr15	86230101	86230102
chr15	86230693	86230694
chr15	86230722	86230723
chr15	86230732	86230733
chr15	86230743	86230744
chr15	86230783	86230784
chr15	86231206	86231207
chr15	86231208	86231209
chr15	86231277	86231278
chr15	86231740	86231741
chr15	86231978	86231979
chr15	86232006	86232007
chr15	86233009	86233010
chr15	86233153	86233154
chr15	86233340	86233341
chr15	86233483	86233484
chr15	86233644	86233645
chr15	86233653	86233654
chr15	86233827	86233828
chr15	86233956	86233957
chr15	86234338	86234339
chr15	86234563	86234564
chr15	86234632	86234633
chr15	86234675	86234676
chr15	86234679	86234680
chr15	86235140	86235141
chr15	86235430	86235431
chr15	86235617	86235618
chr15	86235698	86235699
chr15	86235755	86235756
chr15	86235973	86235974
chr15	86236010	86236011
chr15	86236090	86236091
chr15	86236115	86236116
chr15	86236119	86236120
chr15	86236123	86236124
chr15	86236124	86236125
chr15	86236125	86236126
chr15	86236241	86236242
chr15	86236260	86236261
chr15	86236426	86236427
chr15	86236441	86236442
chr15	86236563	86236564
chr15	86236595	86236596
chr15	86236661	86236662
chr15	86236689	86236690
chr15	86237111	86237112
chr15	86237182	86237183
chr15	86237424	86237425
chr15	86237450	86237451
chr15	86237577	86237578
chr15	86237607	86237608
chr15	86237745	86237746
chr15	86237756	86237757
chr15	86237784	86237785
chr15	86237849	86237850
chr15	86237897	86237898
chr15	86237975	86237976
chr15	86238007	86238008
chr15	86238056	86238057
chr15	86238244	86238245
chr15	86238394	86238395
chr15	86238533	86238534
chr15	86238590	86238591
chr15	86238780	86238781
chr15	86238815	86238816
chr15	86238939	86238940
chr15	86238996	86238997
chr15	86239024	86239025
chr15	86239037	86239038
chr15	86239048	86239049
chr15	86239055	86239056
chr15	86239358	86239359
chr15	86239368	86239369
chr15	86239418	86239419
chr15	86239478	86239479
chr15	86239540	86239541
chr15	86239655	86239656
chr15	86239662	86239663
chr15	86239892	86239893
chr15	86239895	86239896
chr15	86239979	86239980
chr15	86240433	86240434
chr15	86240686	86240687
chr15	86240753	86240754
chr15	86240765	86240766
chr15	86240796	86240797
chr15	86240797	86240798
chr15	86240863	86240864
chr15	86240930	86240931
chr15	86240936	86240937
chr15	86240975	86240976
chr15	86240979	86240980
chr15	86240994	86240995
chr15	86241016	86241017
chr15	86241020	86241021
chr15	86241026	86241027
chr15	86241154	86241155
chr15	86241181	86241182
chr15	86241247	86241248
chr15	86241273	86241274
chr15	86241382	86241383
chr15	86241464	86241465
chr15	86241548	86241549
chr15	86241818	86241819
chr15	86241834	86241835
chr15	86241977	86241978
chr15	86241986	86241987
chr15	86242177	86242178
chr15	86242623	86242624
chr15	86242629	86242630
chr15	86242671	86242672
chr15	86242739	86242740
chr15	86242807	86242808
chr15	86242811	86242812
chr15	86243033	86243034
chr15	86243165	86243166
chr15	86243168	86243169
chr15	86243177	86243178
chr15	86243297	86243298
chr15	86243447	86243448
chr15	86243605	86243606
chr15	86243920	86243921
chr15	86244042	86244043
chr15	86244069	86244070
chr15	86244075	86244076
chr15	86244081	86244082
chr15	86244099	86244100
chr15	86244135	86244136
chr15	86244141	86244142
chr15	86244189	86244190
chr15	86244224	86244225
chr15	86244251	86244252
chr15	86244311	86244312
chr15	86244328	86244329
chr15	86244387	86244388
chr15	86244422	86244423
chr15	86244456	86244457
chr15	86244524	86244525
chr15	86244526	86244527
chr15	86244534	86244535
chr15	86244549	86244550
chr15	86244698	86244699
chr15	86244867	86244868
chr15	86245022	86245023
chr15	86245033	86245034
chr15	86245067	86245068
chr15	86245359	86245360
chr15	86245362	86245363
chr15	86245378	86245379
chr15	86245383	86245384
chr15	86245390	86245391
chr15	86245414	86245415
chr15	86245424	86245425
chr15	86245616	86245617
chr15	86245631	86245632
chr15	86246028	86246029
chr15	86246066	86246067
chr15	86246095	86246096
chr15	86246109	86246110
chr15	86246268	86246269
chr15	86246483	86246484
chr15	86246516	86246517
chr15	86246539	86246540
chr15	86246618	86246619
chr15	86246637	86246638
chr15	86246683	86246684
chr15	86246823	86246824
chr15	86246855	86246856
chr15	86246917	86246918
chr15	86247208	86247209
chr15	86247353	86247354
chr15	86247399	86247400
chr15	86247422	86247423
chr15	86247514	86247515
chr15	86247703	86247704
chr15	86248002	86248003
chr15	86248052	86248053
chr15	86248103	86248104
chr15	86248160	86248161
chr15	86248375	86248376
chr15	86248437	86248438
chr15	86248461	86248462
chr15	86248498	86248499
chr15	86248632	86248633
chr15	86248662	86248663
chr15	86248724	86248725
chr15	86248903	86248904
chr15	86249317	86249318
chr15	86249327	86249328
chr15	86249510	86249511
chr15	86249615	86249616
chr15	86249635	86249636
chr15	86249643	86249644
chr15	86249804	86249805
chr15	86249861	86249862
chr15	86249895	86249896
chr15	86249913	86249914
chr15	86249914	86249915
chr15	86249962	86249963
chr15	86250118	86250119
chr15	86250119	86250120
chr15	86250182	86250183
chr15	86250229	86250230
chr15	86250636	86250637
chr15	86250836	86250837
chr15	86250851	86250852
chr15	86251088	86251089
chr15	86251120	86251121
chr15	86251121	86251122
chr15	86251123	86251124
chr15	86251141	86251142
chr15	86251341	86251342
chr15	86251356	86251357
chr15	86251375	86251376
chr15	86251401	86251402
chr15	86251410	86251411
chr15	86251413	86251414
chr15	86251419	86251420
chr15	86251429	86251430
chr15	86251480	86251481
chr15	86251519	86251520
chr15	86251537	86251538
chr15	86251724	86251725
chr15	86251870	86251871
chr15	86252055	86252056
chr15	86252091	86252092
chr15	86252109	86252110
chr15	86252295	86252296
chr15	86252398	86252399
chr15	86252553	86252554
chr15	86252628	86252629
chr15	86252902	86252903
chr15	86253430	86253431
chr15	86253581	86253582
chr15	86254074	86254075
chr15	86254084	86254085
chr15	86254394	86254395
chr15	86254651	86254652
chr15	86254894	86254895
chr15	86255055	86255056
chr15	86255166	86255167
chr15	86255268	86255269
chr15	86255270	86255271
chr15	86255309	86255310
chr15	86255379	86255380
chr15	86255380	86255381
chr15	86255569	86255570
chr15	86255597	86255598
chr15	86255630	86255631
chr15	86255633	86255634
chr15	86255643	86255644
chr15	86255695	86255696
chr15	86255719	86255720
chr15	86255751	86255752
chr15	86255909	86255910
chr15	86255929	86255930
chr15	86255936	86255937
chr15	86255951	86255952
chr15	86256062	86256063
chr15	86256100	86256101
chr15	86256105	86256106
chr15	86256157	86256158
chr15	86256171	86256172
chr15	86256216	86256217
chr15	86256222	86256223
chr15	86256223	86256224
chr15	86256239	86256240
chr15	86256258	86256259
chr15	86256342	86256343
chr15	86256356	86256357
chr15	86256364	86256365
chr15	86256370	86256371
chr15	86256414	86256415
chr15	86256527	86256528
chr15	86256807	86256808
chr15	86257036	86257037
chr15	86257042	86257043
chr15	86257090	86257091
chr15	86257274	86257275
chr15	86258800	86258801
chr15	86259121	86259122
chr15	86259204	86259205
chr15	86259968	86259969
chr15	86261641	86261642
chr15	86262618	86262619
chr15	86262730	86262731
chr15	86263862	86263863
chr15	86265861	86265862
chr15	86266496	86266497
chr15	86266900	86266901
chr15	86267315	86267316
chr15	86267509	86267510
chr15	86267519	86267520
chr15	86267537	86267538
chr15	86267565	86267566
chr15	86267575	86267576
chr15	86267603	86267604
chr15	86267712	86267713
chr15	86267729	86267730
chr15	86269293	86269294
chr15	86269367	86269368
chr15	86269700	86269701
chr15	86269827	86269828
chr15	86269846	86269847
chr15	86270608	86270609
chr15	86270636	86270637
chr15	86270801	86270802
chr15	86270815	86270816
chr15	86270915	86270916
chr15	86270955	86270956
chr15	86270980	86270981
chr15	86271002	86271003
chr15	86271055	86271056
chr15	86271072	86271073
chr15	86271075	86271076
chr15	86271080	86271081
chr15	86271083	86271084
chr15	86271095	86271096
chr15	86271132	86271133
chr15	86271310	86271311
chr15	86271377	86271378
chr15	86271559	86271560
chr15	86271583	86271584
chr15	86271621	86271622
chr15	86271641	86271642
chr15	86271708	86271709
chr15	86271741	86271742
chr15	86271807	86271808
chr15	86271926	86271927
chr15	86271967	86271968
chr15	86272222	86272223
chr15	86272231	86272232
chr15	86272315	86272316
chr15	86272450	86272451
chr15	86272486	86272487
chr15	86272499	86272500
chr15	86272646	86272647
chr15	86272695	86272696
chr15	86272782	86272783
chr15	86272812	86272813
chr15	86272992	86272993
chr15	86273123	86273124
chr15	86273137	86273138
chr15	86273170	86273171
chr15	86273461	86273462
chr15	86273940	86273941
chr15	86275169	86275170
chr15	86275215	86275216
chr15	86275274	86275275
chr15	86275473	86275474
chr15	86275644	86275645
chr15	86276142	86276143
chr15	86276225	86276226
chr15	86276591	86276592
chr15	86276672	86276673
chr15	86276820	86276821
chr15	86277364	86277365
chr15	86277599	86277600
chr15	86277833	86277834
chr15	86278105	86278106
chr15	86278611	86278612
chr15	86278706	86278707
chr15	86278740	86278741
chr15	86278838	86278839
chr15	86278899	86278900
chr15	86278911	86278912
chr15	86278930	86278931
chr15	86279013	86279014
chr15	86279227	86279228
chr15	86279416	86279417
chr15	86279438	86279439
chr15	86279605	86279606
chr15	86280057	86280058
chr15	86280237	86280238
chr15	86280280	86280281
chr15	86280503	86280504
chr15	86280865	86280866
chr15	86280950	86280951
chr15	86280980	86280981
chr15	86281229	86281230
chr15	86281386	86281387
chr15	86281535	86281536
chr15	86281665	86281666
chr15	86281683	86281684
chr15	86281694	86281695
chr15	86281792	86281793
chr15	86281985	86281986
chr15	86282085	86282086
chr15	86282182	86282183
chr15	86282466	86282467
chr15	86282931	86282932
chr15	86283122	86283123
chr15	86283611	86283612
chr15	86283671	86283672
chr15	86283777	86283778
chr15	86283856	86283857
chr15	86284347	86284348
chr15	86285192	86285193
chr15	86286840	86286841
chr15	86286934	86286935
chr15	86287062	86287063
chr15	86287136	86287137
chr15	86287144	86287145
chr15	86287183	86287184
chr15	86287221	86287222
chr15	86287242	86287243
chr15	86287445	86287446
chr15	86287507	86287508
chr15	86287540	86287541
chr15	86287567	86287568
chr15	86288016	86288017
chr15	86288122	86288123
chr15	86288143	86288144
chr15	86288363	86288364
chr15	86288392	86288393
chr15	86288701	86288702
chr15	86289161	86289162
chr15	86289215	86289216
chr15	86289218	86289219
chr15	86289264	86289265
chr15	86289692	86289693
chr15	86289714	86289715
chr15	86289921	86289922
chr15	86289992	86289993
chr15	86290000	86290001
chr15	86290167	86290168
chr15	86290199	86290200
chr15	86290630	86290631
chr15	86290919	86290920
chr15	86291542	86291543
chr15	86291625	86291626
chr15	86291651	86291652
chr15	86291738	86291739
chr15	86292044	86292045
chr15	86292574	86292575
chr15	86292849	86292850
chr15	86292916	86292917
chr15	86293254	86293255
chr15	86293269	86293270
chr15	86293422	86293423
chr15	86293432	86293433
chr15	86293445	86293446
chr15	86293446	86293447
chr15	86293471	86293472
chr15	86293473	86293474
chr15	86294032	86294033
chr15	86294053	86294054
chr15	86294320	86294321
chr15	86294339	86294340
chr15	86294508	86294509
chr15	86294641	86294642
chr15	86294691	86294692
chr15	86294891	86294892
chr15	86294906	86294907
chr15	86294910	86294911
chr15	86294953	86294954
chr15	86295012	86295013
chr15	86295109	86295110
chr15	86295119	86295120
chr15	86295151	86295152
chr15	86295204	86295205
chr15	86295284	86295285
chr15	86295398	86295399
chr15	86295485	86295486
chr15	86295488	86295489
chr15	86295667	86295668
chr15	86296171	86296172
chr15	86296316	86296317
chr15	86296440	86296441
chr15	86296441	86296442
chr15	86296552	86296553
chr15	86296961	86296962
chr15	86296990	86296991
chr15	86297059	86297060
chr15	86297148	86297149
chr15	86297183	86297184
chr15	86297209	86297210
chr15	86297236	86297237
chr15	86297239	86297240
chr15	86297256	86297257
chr15	86297267	86297268
chr15	86297271	86297272
chr15	86297280	86297281
chr15	86297325	86297326
chr15	86297375	86297376
chr15	86297388	86297389
chr15	86297456	86297457
chr15	86297486	86297487
chr15	86297624	86297625
chr15	86297692	86297693
chr15	86297774	86297775
chr15	86297940	86297941
chr15	86298013	86298014
chr15	86298224	86298225
chr15	86298369	86298370
chr15	86298505	86298506
chr15	86298945	86298946
chr15	86299125	86299126
chr15	86299132	86299133
chr15	86299233	86299234
chr15	86299248	86299249
chr15	86299427	86299428
chr15	86299523	86299524
chr15	86299534	86299535
chr15	86299619	86299620
chr15	86299626	86299627
chr15	86300178	86300179
chr15	86300200	86300201
chr15	86300486	86300487
chr15	86300545	86300546
chr15	86300671	86300672
chr15	86300954	86300955
chr15	86301252	86301253
chr15	86301253	86301254
chr15	86301283	86301284
chr15	86301525	86301526
chr15	86301630	86301631
chr15	86301766	86301767
chr15	86301782	86301783
chr15	86301833	86301834
chr15	86301900	86301901
chr15	86301954	86301955
chr15	86302164	86302165
chr15	86302259	86302260
chr15	86302776	86302777
chr15	86302850	86302851
chr15	86303145	86303146
chr15	86303308	86303309
chr15	86303359	86303360
chr15	86303631	86303632
chr15	86303738	86303739
chr15	86303746	86303747
chr15	86303795	86303796
chr15	86303833	86303834
chr15	86303937	86303938
chr15	86303952	86303953
chr15	86303972	86303973
chr15	86304140	86304141
chr15	86304294	86304295
chr15	86304341	86304342
chr15	86304347	86304348
chr15	86304476	86304477
chr15	86304537	86304538
chr15	86304547	86304548
chr15	86304560	86304561
chr15	86304614	86304615
chr15	86304648	86304649
chr15	86304689	86304690
chr15	86304696	86304697
chr15	86304720	86304721
chr15	86304728	86304729
chr15	86304767	86304768
chr15	86305035	86305036
chr15	86305187	86305188
chr15	86305298	86305299
chr15	86305304	86305305
chr15	86305320	86305321
chr15	86305356	86305357
chr15	86305487	86305488
chr15	86305558	86305559
chr15	86305871	86305872
chr15	86305918	86305919
chr15	86305922	86305923
chr15	86306061	86306062
chr15	86306171	86306172
chr15	86306248	86306249
chr15	86306259	86306260
chr15	86306376	86306377
chr15	86306438	86306439
chr15	86306503	86306504
chr15	86306600	86306601
chr15	86306646	86306647
chr15	86306672	86306673
chr15	86306693	86306694
chr15	86306730	86306731
chr15	86306756	86306757
chr15	86306793	86306794
chr15	86306795	86306796
chr15	86306884	86306885
chr15	86306928	86306929
chr15	86306954	86306955
chr15	86307048	86307049
chr15	86307096	86307097
chr15	86307143	86307144
chr15	86307270	86307271
chr15	86307384	86307385
chr15	86307573	86307574
chr15	86307582	86307583
chr15	86307650	86307651
chr15	86307717	86307718
chr15	86307750	86307751
chr15	86307778	86307779
chr15	86307808	86307809
chr15	86307825	86307826
chr15	86307831	86307832
chr15	86307846	86307847
chr15	86307850	86307851
chr15	86307853	86307854
chr15	86308067	86308068
chr15	86308301	86308302
chr15	86308322	86308323
chr15	86308432	86308433
chr15	86308628	86308629
chr15	86308671	86308672
chr15	86308708	86308709
chr15	86308747	86308748
chr15	86308755	86308756
chr15	86308889	86308890
chr15	86309148	86309149
chr15	86309594	86309595
chr15	86309901	86309902
chr15	86310357	86310358
chr15	86310360	86310361
chr15	86310361	86310362
chr15	86317764	86317765
chr15	86318434	86318435
chr15	86318648	86318649
chr15	86318997	86318998
chr15	86319452	86319453
chr15	86319602	86319603
chr15	86319682	86319683
chr15	86320259	86320260
chr15	86320457	86320458
chr15	86322075	86322076
chr15	86324017	86324018
chr15	86325091	86325092
chr15	86325998	86325999
chr15	86326204	86326205
chr15	86326416	86326417
chr15	86326443	86326444
chr15	86327218	86327219
chr15	86327433	86327434
chr15	86327713	86327714
chr15	86328007	86328008
chr15	86328030	86328031
chr15	86328339	86328340
chr15	86328380	86328381
chr15	86328573	86328574
chr15	86328959	86328960
chr15	86329348	86329349
chr15	86329883	86329884
chr15	86330206	86330207
chr15	86330482	86330483
chr15	86330547	86330548
chr15	86330762	86330763
chr15	86332006	86332007
chr15	86334259	86334260
chr15	86334687	86334688
chr15	86335282	86335283
chr15	86335620	86335621
chr15	86335698	86335699
chr15	86335715	86335716
chr15	86335719	86335720
chr15	86335728	86335729
chr15	86336063	86336064
chr15	86336065	86336066
chr15	86336069	86336070
chr15	86336280	86336281
chr15	86336608	86336609
chr15	86336823	86336824
chr15	86338161	86338162
chr15	86338489	86338490
chr15	86338527	86338528
chr15	86340941	86340942
chr15	86342115	86342116
chr15	86342988	86342989
chr15	86343323	86343324
chr15	86344142	86344143
chr15	86344300	86344301
chr15	86347103	86347104
chr15	86347575	86347576
chr15	86347995	86347996
chr15	86348004	86348005
chr15	86348722	86348723
chr15	86349996	86349997
chr15	86350042	86350043
chr15	86350428	86350429
chr15	86351153	86351154
chr15	86351865	86351866
chr15	86353417	86353418
chr15	86353598	86353599
chr15	86354213	86354214
chr15	86354468	86354469
chr15	86354875	86354876
chr15	86355032	86355033
chr15	86355095	86355096
chr15	86355292	86355293
chr15	86355293	86355294
chr15	86356041	86356042
chr15	86356086	86356087
chr15	86356286	86356287
chr15	86356725	86356726
chr15	86356785	86356786
chr15	86356795	86356796
chr15	86358454	86358455
chr15	86358847	86358848
chr15	86360696	86360697
chr15	86360710	86360711
chr15	86363006	86363007
chr15	86363602	86363603
chr15	86364371	86364372
chr15	86364847	86364848
chr15	86365156	86365157
chr15	86365532	86365533
chr15	86365557	86365558
chr15	86369142	86369143
chr15	86372213	86372214
chr15	86372661	86372662
chr15	86372665	86372666
chr15	86374820	86374821
chr15	86374852	86374853
chr15	86377326	86377327
chr15	86377669	86377670
chr15	86382738	86382739
chr15	86385628	86385629
chr15	86388792	86388793
chr15	86389530	86389531
chr15	86391734	86391735
chr15	86393412	86393413
chr15	86396609	86396610
chr15	86401523	86401524
chr15	86409133	86409134
chr15	86409991	86409992
chr15	86414589	86414590
chr15	86414590	86414591
chr15	86414646	86414647
chr15	86414656	86414657
chr15	86414657	86414658
chr15	86414659	86414660
chr15	86414676	86414677
chr15	86414686	86414687
chr15	86414690	86414691
chr15	86415061	86415062
chr15	86415277	86415278
chr15	86415278	86415279
chr15	86416144	86416145
chr15	86418233	86418234
chr15	86419619	86419620
chr15	86419696	86419697
chr15	86419703	86419704
chr15	86419720	86419721
chr15	86419747	86419748
chr15	86420018	86420019
chr15	86420026	86420027
chr15	86420415	86420416
chr15	86421803	86421804
chr15	86422263	86422264
chr15	86422334	86422335
chr15	86423123	86423124
chr15	86423688	86423689
chr15	86423707	86423708
chr15	86423835	86423836
chr15	86424131	86424132
chr15	86424351	86424352
chr15	86424717	86424718
chr15	86425154	86425155
chr15	86426359	86426360
chr15	86426891	86426892
chr15	86427205	86427206
chr15	86427401	86427402
chr15	86427574	86427575
chr15	86427577	86427578
chr15	86427711	86427712
chr15	86427886	86427887
chr15	86428066	86428067
chr15	86428095	86428096
chr15	86428128	86428129
chr15	86428198	86428199
chr15	86428221	86428222
chr15	86428242	86428243
chr15	86428244	86428245
chr15	86428423	86428424
chr15	86428438	86428439
chr15	86428484	86428485
chr15	86428712	86428713
chr15	86428853	86428854
chr15	86428962	86428963
chr15	86429065	86429066
chr15	86429145	86429146
chr15	86429538	86429539
chr15	86429539	86429540
chr15	86429630	86429631
chr15	86429656	86429657
chr15	86429746	86429747
chr15	86429843	86429844
chr15	86429902	86429903
chr15	86429928	86429929
chr15	86430085	86430086
chr15	86430266	86430267
chr15	86430368	86430369
chr15	86430535	86430536
chr15	86430584	86430585
chr15	86430642	86430643
chr15	86430699	86430700
chr15	86430717	86430718
chr15	86430719	86430720
chr15	86431007	86431008
chr15	86431013	86431014
chr15	86431179	86431180
chr15	86431245	86431246
chr15	86431259	86431260
chr15	86431354	86431355
chr15	86431447	86431448
chr15	86431581	86431582
chr15	86431669	86431670
chr15	86431749	86431750
chr15	86431773	86431774
chr15	86431884	86431885
chr15	86431885	86431886
chr15	86432094	86432095
chr15	86432113	86432114
chr15	86432176	86432177
chr15	86432317	86432318
chr15	86432357	86432358
chr15	86432450	86432451
chr15	86432781	86432782
chr15	86432834	86432835
chr15	86432928	86432929
chr15	86433072	86433073
chr15	86433179	86433180
chr15	86433792	86433793
chr15	86433966	86433967
chr15	86434016	86434017
chr15	86434062	86434063
chr15	86434121	86434122
chr15	86434203	86434204
chr15	86434214	86434215
chr15	86434483	86434484
chr15	86434595	86434596
chr15	86434725	86434726
chr15	86434764	86434765
chr15	86434767	86434768
chr15	86434843	86434844
chr15	86434860	86434861
chr15	86434906	86434907
chr15	86435045	86435046
chr15	86435061	86435062
chr15	86435122	86435123
chr15	86435123	86435124
chr15	86435219	86435220
chr15	86435298	86435299
chr15	86435337	86435338
chr15	86435390	86435391
chr15	86435404	86435405
chr15	86435406	86435407
chr15	86435419	86435420
chr15	86435498	86435499
chr15	86435504	86435505
chr15	86435505	86435506
chr15	86435506	86435507
chr15	86435574	86435575
chr15	86435676	86435677
chr15	86435706	86435707
chr15	86435730	86435731
chr15	86435764	86435765
chr15	86435821	86435822
chr15	86435838	86435839
chr15	86435986	86435987
chr15	86435988	86435989
chr15	86436088	86436089
chr15	86436242	86436243
chr15	86436249	86436250
chr15	86436308	86436309
chr15	86436576	86436577
chr15	86436617	86436618
chr15	86436625	86436626
chr15	86436786	86436787
chr15	86436815	86436816
chr15	86436829	86436830
chr15	86436855	86436856
chr15	86437003	86437004
chr15	86437014	86437015
chr15	86437027	86437028
chr15	86437030	86437031
chr15	86437031	86437032
chr15	86437041	86437042
chr15	86437067	86437068
chr15	86437186	86437187
chr15	86437187	86437188
chr15	86437220	86437221
chr15	86437296	86437297
chr15	86437308	86437309
chr15	86437318	86437319
chr15	86437347	86437348
chr15	86437508	86437509
chr15	86437699	86437700
chr15	86437767	86437768
chr15	86437775	86437776
chr15	86437842	86437843
chr15	86437857	86437858
chr15	86437862	86437863
chr15	86437878	86437879
chr15	86437906	86437907
chr15	86437916	86437917
chr15	86437945	86437946
chr15	86437958	86437959
chr15	86437974	86437975
chr15	86438045	86438046
chr15	86438057	86438058
chr15	86438070	86438071
chr15	86438103	86438104
chr15	86438120	86438121
chr15	86438195	86438196
chr15	86438308	86438309
chr15	86438383	86438384
chr15	86438391	86438392
chr15	86438427	86438428
chr15	86438434	86438435
chr15	86438458	86438459
chr15	86438507	86438508
chr15	86438566	86438567
chr15	86438636	86438637
chr15	86438640	86438641
chr15	86438646	86438647
chr15	86438790	86438791
chr15	86438819	86438820
chr15	86438828	86438829
chr15	86438888	86438889
chr15	86439258	86439259
chr15	86439434	86439435
chr15	86439436	86439437
chr15	86439490	86439491
chr15	86439496	86439497
chr15	86439522	86439523
chr15	86439553	86439554
chr15	86439573	86439574
chr15	86439611	86439612
chr15	86439678	86439679
chr15	86439684	86439685
chr15	86439763	86439764
chr15	86439820	86439821
chr15	86439837	86439838
chr15	86439906	86439907
chr15	86440043	86440044
chr15	86440058	86440059
chr15	86440092	86440093
chr15	86440163	86440164
chr15	86440174	86440175
chr15	86440212	86440213
chr15	86440325	86440326
chr15	86440359	86440360
chr15	86440617	86440618
chr15	86440621	86440622
chr15	86440674	86440675
chr15	86440686	86440687
chr15	86440774	86440775
chr15	86440776	86440777
chr15	86440907	86440908
chr15	86441078	86441079
chr15	86441224	86441225
chr15	86441258	86441259
chr15	86441270	86441271
chr15	86441306	86441307
chr15	86441582	86441583
chr15	86441583	86441584
chr15	86441643	86441644
chr15	86441752	86441753
chr15	86441910	86441911
chr15	86442014	86442015
chr15	86442022	86442023
chr15	86442242	86442243
chr15	86442246	86442247
chr15	86442305	86442306
chr15	86442366	86442367
chr15	86443073	86443074
chr15	86443336	86443337
chr15	86443426	86443427
chr15	86443428	86443429
chr15	86443944	86443945
chr15	86444545	86444546
chr15	86444697	86444698
chr15	86444877	86444878
chr15	86445729	86445730
chr15	86445868	86445869
chr15	86446601	86446602
chr15	86446727	86446728
chr15	86447026	86447027
chr15	86447141	86447142
chr15	86447289	86447290
chr15	86447576	86447577
chr15	86447946	86447947
chr15	86447958	86447959
chr15	86447992	86447993
chr15	86448346	86448347
chr15	86448389	86448390
chr15	86448402	86448403
chr15	86448694	86448695
chr15	86449021	86449022
chr15	86449168	86449169
chr15	86450283	86450284
chr15	86450358	86450359
chr15	86450368	86450369
chr15	86450447	86450448
chr15	86450573	86450574
chr15	86450662	86450663
chr15	86451087	86451088
chr15	86451649	86451650
chr15	86454570	86454571
chr15	86454571	86454572
chr15	86454896	86454897
chr15	86454915	86454916
chr15	86455091	86455092
chr15	86456271	86456272
chr15	86457156	86457157
chr15	86457555	86457556
chr15	86458304	86458305
chr15	86458342	86458343
chr15	86458372	86458373
chr15	86458914	86458915
chr15	86458989	86458990
chr15	86459498	86459499
chr15	86459501	86459502
chr15	86459700	86459701
chr15	86459868	86459869
chr15	86460660	86460661
chr15	86460949	86460950
chr15	86461949	86461950
chr15	86462225	86462226
chr15	86462407	86462408
chr15	86462876	86462877
chr15	86462884	86462885
chr15	86462969	86462970
chr15	86463157	86463158
chr15	86463200	86463201
chr15	86463411	86463412
chr15	86463936	86463937
chr15	86464033	86464034
chr15	86464103	86464104
chr15	86464521	86464522
chr15	86464820	86464821
chr15	86465249	86465250
chr15	86465527	86465528
chr15	86466329	86466330
chr15	86468372	86468373
chr15	86468726	86468727
chr15	86468868	86468869
chr15	86469183	86469184
chr15	86469436	86469437
chr15	86470418	86470419
chr15	86471355	86471356
chr15	86471419	86471420
chr15	86472431	86472432
chr15	86472972	86472973
chr15	86473401	86473402
chr15	86473450	86473451
chr15	86475307	86475308
chr15	86475671	86475672
chr15	86475861	86475862
chr15	86476118	86476119
chr15	86479026	86479027
chr15	86482205	86482206
chr15	86483222	86483223
chr15	86483868	86483869
chr15	86484087	86484088
chr15	86484283	86484284
chr15	86484365	86484366
chr15	86484375	86484376
chr15	86484832	86484833
chr15	86484998	86484999
chr15	86484999	86485000
chr15	86485170	86485171
chr15	86485662	86485663
chr15	86485687	86485688
chr15	86485804	86485805
chr15	86486208	86486209
chr15	86486412	86486413
chr15	86486847	86486848
chr15	86487727	86487728
chr15	86488091	86488092
chr15	86488251	86488252
chr15	86488535	86488536
chr15	86488895	86488896
chr15	86488921	86488922
chr15	86489021	86489022
chr15	86489353	86489354
chr15	86489412	86489413
chr15	86489493	86489494
chr15	86489801	86489802
chr15	86489850	86489851
chr15	86489879	86489880
chr15	86489951	86489952
chr15	86490046	86490047
chr15	86490081	86490082
chr15	86490144	86490145
chr15	86490155	86490156
chr15	86490360	86490361
chr15	86490407	86490408
chr15	86490460	86490461
chr15	86490959	86490960
chr15	86491043	86491044
chr15	86491069	86491070
chr15	86491112	86491113
chr15	86491138	86491139
chr15	86491145	86491146
chr15	86491236	86491237
chr15	86491242	86491243
chr15	86491288	86491289
chr15	86491296	86491297
chr15	86491304	86491305
chr15	86491762	86491763
chr15	86491768	86491769
chr15	86491780	86491781
chr15	86491859	86491860
chr15	86491938	86491939
chr15	86491984	86491985
chr15	86492067	86492068
chr15	86492124	86492125
chr15	86492276	86492277
chr15	86492304	86492305
chr15	86492476	86492477
chr15	86492512	86492513
chr15	86492575	86492576
chr15	86492629	86492630
chr15	86492814	86492815
chr15	86493266	86493267
chr15	86493341	86493342
chr15	86493480	86493481
chr15	86493696	86493697
chr15	86493721	86493722
chr15	86493778	86493779
chr15	86493899	86493900
chr15	86494020	86494021
chr15	86494077	86494078
chr15	86494224	86494225
chr15	86495727	86495728
chr15	86496645	86496646
chr15	86496690	86496691
chr15	86498077	86498078
chr15	86498168	86498169
chr15	86498261	86498262
chr15	86498574	86498575
chr15	86498589	86498590
chr15	86498614	86498615
chr15	86498664	86498665
chr15	86498665	86498666
chr15	86498672	86498673
chr15	86498674	86498675
chr15	86498708	86498709
chr15	86498866	86498867
chr15	86499056	86499057
chr15	86499098	86499099
chr15	86499164	86499165
chr15	86499286	86499287
chr15	86499400	86499401
chr15	86499433	86499434
chr15	86499615	86499616
chr15	86499623	86499624
chr15	86500096	86500097
chr15	86500190	86500191
chr15	86500200	86500201
chr15	86500221	86500222
chr15	86500228	86500229
chr15	86500239	86500240
chr15	86500253	86500254
chr15	86500289	86500290
chr15	86500339	86500340
chr15	86500362	86500363
chr15	86500399	86500400
chr15	86500634	86500635
chr15	86500641	86500642
chr15	86500669	86500670
chr15	86500767	86500768
chr15	86500808	86500809
chr15	86500827	86500828
chr15	86500885	86500886
chr15	86500899	86500900
chr15	86500992	86500993
chr15	86501081	86501082
chr15	86501125	86501126
chr15	86501488	86501489
chr15	86501499	86501500
chr15	86501579	86501580
chr15	86501712	86501713
chr15	86501810	86501811
chr15	86501813	86501814
chr15	86501840	86501841
chr15	86501843	86501844
chr15	86501891	86501892
chr15	86501893	86501894
chr15	86502005	86502006
chr15	86502012	86502013
chr15	86502042	86502043
chr15	86502088	86502089
chr15	86502121	86502122
chr15	86502211	86502212
chr15	86502214	86502215
chr15	86502503	86502504
chr15	86502574	86502575
chr15	86502578	86502579
chr15	86502665	86502666
chr15	86502666	86502667
chr15	86502682	86502683
chr15	86502793	86502794
chr15	86502827	86502828
chr15	86503307	86503308
chr15	86503433	86503434
chr15	86504586	86504587
chr15	86504646	86504647
chr15	86504699	86504700
chr15	86504724	86504725
chr15	86504758	86504759
chr15	86504933	86504934
chr15	86505199	86505200
chr15	86505252	86505253
chr15	86505953	86505954
chr15	86506323	86506324
chr15	86506490	86506491
chr15	86507418	86507419
chr15	86507419	86507420
chr15	86507444	86507445
chr15	86508076	86508077
chr15	86509496	86509497
chr15	86510039	86510040
chr15	86510275	86510276
chr15	86510297	86510298
chr15	86510469	86510470
chr15	86511169	86511170
chr15	86511616	86511617
chr15	86512564	86512565
chr15	86512608	86512609
chr15	86513262	86513263
chr15	86513276	86513277
chr15	86513735	86513736
chr15	86514356	86514357
chr15	86514528	86514529
chr15	86515006	86515007
chr15	86516938	86516939
chr15	86519847	86519848
chr15	86520107	86520108
chr15	86520409	86520410
chr15	86520439	86520440
chr15	86520498	86520499
chr15	86521001	86521002
chr15	86522073	86522074
chr15	86522082	86522083
chr15	86523956	86523957
chr15	86524097	86524098
chr15	86524822	86524823
chr15	86525250	86525251
chr15	86525553	86525554
chr15	86525913	86525914
chr15	86526203	86526204
chr15	86526414	86526415
chr15	86526727	86526728
chr15	86526739	86526740
chr15	86526848	86526849
chr15	86526889	86526890
chr15	86526930	86526931
chr15	86526955	86526956
chr15	86526970	86526971
chr15	86526997	86526998
chr15	86527230	86527231
chr15	86527276	86527277
chr15	86527295	86527296
chr15	86527308	86527309
chr15	86527384	86527385
chr15	86527483	86527484
chr15	86527582	86527583
chr15	86527635	86527636
chr15	86527703	86527704
chr15	86527792	86527793
chr15	86527864	86527865
chr15	86527942	86527943
chr15	86528025	86528026
chr15	86528122	86528123
chr15	86528477	86528478
chr15	86528574	86528575
chr15	86528582	86528583
chr15	86528590	86528591
chr15	86528614	86528615
chr15	86528623	86528624
chr15	86528657	86528658
chr15	86528667	86528668
chr15	86528707	86528708
chr15	86528881	86528882
chr15	86528968	86528969
chr15	86528990	86528991
chr15	86529025	86529026
chr15	86529037	86529038
chr15	86529047	86529048
chr15	86529240	86529241
chr15	86529315	86529316
chr15	86529546	86529547
chr15	86529564	86529565
chr15	86529948	86529949
chr15	86530050	86530051
chr15	86530065	86530066
chr15	86530196	86530197
chr15	86530394	86530395
chr15	86530610	86530611
chr15	86530740	86530741
chr15	86531418	86531419
chr15	86531524	86531525
chr15	86532018	86532019
chr15	86532175	86532176
chr15	86532487	86532488
chr15	86532490	86532491
chr15	86532507	86532508
chr15	86532701	86532702
chr15	86532709	86532710
chr15	86532734	86532735
chr15	86533278	86533279
chr15	86533280	86533281
chr15	86533282	86533283
chr15	86533341	86533342
chr15	86533397	86533398
chr15	86533411	86533412
chr15	86533436	86533437
chr15	86533527	86533528
chr15	86533538	86533539
chr15	86533589	86533590
chr15	86533614	86533615
chr15	86533658	86533659
chr15	86533666	86533667
chr15	86533670	86533671
chr15	86533687	86533688
chr15	86533751	86533752
chr15	86533932	86533933
chr15	86533962	86533963
chr15	86534050	86534051
chr15	86534121	86534122
chr15	86534180	86534181
chr15	86534321	86534322
chr15	86534561	86534562
chr15	86534582	86534583
chr15	86534585	86534586
chr15	86534586	86534587
chr15	86534590	86534591
chr15	86534692	86534693
chr15	86534940	86534941
chr15	86534951	86534952
chr15	86535017	86535018
chr15	86535456	86535457
chr15	86535479	86535480
chr15	86536086	86536087
chr15	86536101	86536102
chr15	86536145	86536146
chr15	86536232	86536233
chr15	86536233	86536234
chr15	86536294	86536295
chr15	86536346	86536347
chr15	86536348	86536349
chr15	86536381	86536382
chr15	86536415	86536416
chr15	86536436	86536437
chr15	86536448	86536449
chr15	86536455	86536456
chr15	86536475	86536476
chr15	86536478	86536479
chr15	86536612	86536613
chr15	86536627	86536628
chr15	86536642	86536643
chr15	86536768	86536769
chr15	86536787	86536788
chr15	86536814	86536815
chr15	86536822	86536823
chr15	86536839	86536840
chr15	86536857	86536858
chr15	86536912	86536913
chr15	86537067	86537068
chr15	86537078	86537079
chr15	86537334	86537335
chr15	86537424	86537425
chr15	86537517	86537518
chr15	86537725	86537726
chr15	86537787	86537788
chr15	86538019	86538020
chr15	86538077	86538078
chr15	86538374	86538375
chr15	86538389	86538390
chr15	86538418	86538419
chr15	86538478	86538479
chr15	86538486	86538487
chr15	86538491	86538492
chr15	86538528	86538529
chr15	86538599	86538600
chr15	86538673	86538674
chr15	86538789	86538790
chr15	86539031	86539032
chr15	86539049	86539050
chr15	86539274	86539275
chr15	86539435	86539436
chr15	86539518	86539519
chr15	86539993	86539994
chr15	86540117	86540118
chr15	86540197	86540198
chr15	86540324	86540325
chr15	86540332	86540333
chr15	86540660	86540661
chr15	86540829	86540830
chr15	86541013	86541014
chr15	86541270	86541271
chr15	86541371	86541372
chr15	86541406	86541407
chr15	86541804	86541805
chr15	86541945	86541946
chr15	86542077	86542078
chr15	86543487	86543488
chr15	86543498	86543499
chr15	86543511	86543512
chr15	86543768	86543769
chr15	86545609	86545610
chr15	86546552	86546553
chr15	86547031	86547032
chr15	86547033	86547034
chr15	86547065	86547066
chr15	86549265	86549266
chr15	86555283	86555284
chr15	86555304	86555305
chr15	86556207	86556208
chr15	86556532	86556533
chr15	86556771	86556772
chr15	86556772	86556773
chr15	86559377	86559378
chr15	86560845	86560846
chr15	86560851	86560852
chr15	86560869	86560870
chr15	86562403	86562404
chr15	86562435	86562436
chr15	86562436	86562437
chr15	86562496	86562497
chr15	86562599	86562600
chr15	86562643	86562644
chr15	86562705	86562706
chr15	86562726	86562727
chr15	86562732	86562733
chr15	86562741	86562742
chr15	86562746	86562747
chr15	86562788	86562789
chr15	86562863	86562864
chr15	86562908	86562909
chr15	86562979	86562980
chr15	86562984	86562985
chr15	86563086	86563087
chr15	86563196	86563197
chr15	86563269	86563270
chr15	86564059	86564060
chr15	86564070	86564071
chr15	86564567	86564568
chr15	86564582	86564583
chr15	86564771	86564772
chr15	86564816	86564817
chr15	86565103	86565104
chr15	86565238	86565239
chr15	86565411	86565412
chr15	86565436	86565437
chr15	86565453	86565454
chr15	86565521	86565522
chr15	86565526	86565527
chr15	86565620	86565621
chr15	86565653	86565654
chr15	86565747	86565748
chr15	86565876	86565877
chr15	86565937	86565938
chr15	86566101	86566102
chr15	86566292	86566293
chr15	86566303	86566304
chr15	86566304	86566305
chr15	86566306	86566307
chr15	86566325	86566326
chr15	86566339	86566340
chr15	86566357	86566358
chr15	86566360	86566361
chr15	86566416	86566417
chr15	86566451	86566452
chr15	86566491	86566492
chr15	86566538	86566539
chr15	86566544	86566545
chr15	86566550	86566551
chr15	86566556	86566557
chr15	86566562	86566563
chr15	86566568	86566569
chr15	86566747	86566748
chr15	86566952	86566953
chr15	86566958	86566959
chr15	86567130	86567131
chr15	86567190	86567191
chr15	86567225	86567226
chr15	86567402	86567403
chr15	86567412	86567413
chr15	86567655	86567656
chr15	86567680	86567681
chr15	86567944	86567945
chr15	86567965	86567966
chr15	86567971	86567972
chr15	86568296	86568297
chr15	86568340	86568341
chr15	86568466	86568467
chr15	86568540	86568541
chr15	86568757	86568758
chr15	86569417	86569418
chr15	86570806	86570807
chr15	86570976	86570977
chr15	86570977	86570978
chr15	86571005	86571006
chr15	86571056	86571057
chr15	86571060	86571061
chr15	86571429	86571430
chr15	86571700	86571701
chr15	86571801	86571802
chr15	86571807	86571808
chr15	86571813	86571814
chr15	86571831	86571832
chr15	86572254	86572255
chr15	86572658	86572659
chr15	86573674	86573675
chr15	86573906	86573907
chr15	86574002	86574003
chr15	86574177	86574178
chr15	86574611	86574612
chr15	86574625	86574626
chr15	86575732	86575733
chr15	86575767	86575768
chr15	86576781	86576782
chr15	86576952	86576953
chr15	86577092	86577093
chr15	86578397	86578398
chr15	86578498	86578499
chr15	86578672	86578673
chr15	86579911	86579912
chr15	86579955	86579956
chr15	86580380	86580381
chr15	86580876	86580877
chr15	86581810	86581811
chr15	86582196	86582197
chr15	86582502	86582503
chr15	86582679	86582680
chr15	86583197	86583198
chr15	86583368	86583369
chr15	86583796	86583797
chr15	86583800	86583801
chr15	86584747	86584748
chr15	86585977	86585978
chr15	86586604	86586605
chr15	86586639	86586640
chr15	86587732	86587733
chr15	86588203	86588204
chr15	86588204	86588205
chr15	86591361	86591362
chr15	86593000	86593001
chr15	86593367	86593368
chr15	86594545	86594546
chr15	86594713	86594714
chr15	86596486	86596487
chr15	86596489	86596490
chr15	86596747	86596748
chr15	86596752	86596753
chr15	86596781	86596782
chr15	86596986	86596987
chr15	86596990	86596991
chr15	86597099	86597100
chr15	86597114	86597115
chr15	86597120	86597121
chr15	86597235	86597236
chr15	86597244	86597245
chr15	86598794	86598795
chr15	86599706	86599707
chr15	86599710	86599711
chr15	86599760	86599761
chr15	86599822	86599823
chr15	86602005	86602006
chr15	86602895	86602896
chr15	86603466	86603467
chr15	86603797	86603798
chr15	86605649	86605650
chr15	86606085	86606086
chr15	86607118	86607119
chr15	86607569	86607570
chr15	86608372	86608373
chr15	86610077	86610078
chr15	86612544	86612545
chr15	86612566	86612567
chr15	86612595	86612596
chr15	86614194	86614195
chr15	86614339	86614340
chr15	86614804	86614805
chr15	86615976	86615977
chr15	86616343	86616344
chr15	86616593	86616594
chr15	86616774	86616775
chr15	86616833	86616834
chr15	86617395	86617396
chr15	86617480	86617481
chr15	86618081	86618082
chr15	86618777	86618778
chr15	86618783	86618784
chr15	86618784	86618785
chr15	86618796	86618797
chr15	86618869	86618870
chr15	86618885	86618886
chr15	86620442	86620443
chr15	86621114	86621115
chr15	86621679	86621680
chr15	86622756	86622757
chr15	86623339	86623340
chr15	86623343	86623344
chr15	86623365	86623366
chr15	86623380	86623381
chr15	86623425	86623426
chr15	86623484	86623485
chr15	86623505	86623506
chr15	86623508	86623509
chr15	86623521	86623522
chr15	86623694	86623695
chr15	86623750	86623751
chr15	86623827	86623828
chr15	86623891	86623892
chr15	86623996	86623997
chr15	86624043	86624044
chr15	86624069	86624070
chr15	86624086	86624087
chr15	86624121	86624122
chr15	86624137	86624138
chr15	86624215	86624216
chr15	86624275	86624276
chr15	86624286	86624287
chr15	86624539	86624540
chr15	86624626	86624627
chr15	86624630	86624631
chr15	86624702	86624703
chr15	86624705	86624706
chr15	86624820	86624821
chr15	86624822	86624823
chr15	86625064	86625065
chr15	86625089	86625090
chr15	86625440	86625441
chr15	86625989	86625990
chr15	86626313	86626314
chr15	86626625	86626626
chr15	86626671	86626672
chr15	86627324	86627325
chr15	86628221	86628222
chr15	86628245	86628246
chr15	86628849	86628850
chr15	86629146	86629147
chr15	86629434	86629435
chr15	86630896	86630897
chr15	86632039	86632040
chr15	86632765	86632766
chr15	86635589	86635590
chr15	86635860	86635861
chr15	86635937	86635938
chr15	86636007	86636008
chr15	86636013	86636014
chr15	86636018	86636019
chr15	86636148	86636149
chr15	86636173	86636174
chr15	86636210	86636211
chr15	86636420	86636421
chr15	86636440	86636441
chr15	86636490	86636491
chr15	86636902	86636903
chr15	86636952	86636953
chr15	86636974	86636975
chr15	86637028	86637029
chr15	86637058	86637059
chr15	86637085	86637086
chr15	86637116	86637117
chr15	86637137	86637138
chr15	86637170	86637171
chr15	86637194	86637195
chr15	86637305	86637306
chr15	86637323	86637324
chr15	86637900	86637901
chr15	86638886	86638887
chr15	86639011	86639012
chr15	86639336	86639337
chr15	86639441	86639442
chr15	86641198	86641199
chr15	86641530	86641531
chr15	86642174	86642175
chr15	86642254	86642255
chr15	86642484	86642485
chr15	86642633	86642634
chr15	86643621	86643622
chr15	86643622	86643623
chr15	86644317	86644318
chr15	86644477	86644478
chr15	86644638	86644639
chr15	86644733	86644734
chr15	86644805	86644806
chr15	86644815	86644816
chr15	86644848	86644849
chr15	86645032	86645033
chr15	86645102	86645103
chr15	86645117	86645118
chr15	86645188	86645189
chr15	86645200	86645201
chr15	86645223	86645224
chr15	86645227	86645228
chr15	86645343	86645344
chr15	86645615	86645616
chr15	86646006	86646007
chr15	86646015	86646016
chr15	86646079	86646080
chr15	86646114	86646115
chr15	86646255	86646256
chr15	86646319	86646320
chr15	86646387	86646388
chr15	86646503	86646504
chr15	86646545	86646546
chr15	86646559	86646560
chr15	86646572	86646573
chr15	86646573	86646574
chr15	86646667	86646668
chr15	86646714	86646715
chr15	86646785	86646786
chr15	86646848	86646849
chr15	86646850	86646851
chr15	86646950	86646951
chr15	86646965	86646966
chr15	86647028	86647029
chr15	86647108	86647109
chr15	86647186	86647187
chr15	86647259	86647260
chr15	86647281	86647282
chr15	86647292	86647293
chr15	86647722	86647723
chr15	86648290	86648291
chr15	86648490	86648491
chr15	86648605	86648606
chr15	86648648	86648649
chr15	86648812	86648813
chr15	86649015	86649016
chr15	86649062	86649063
chr15	86649095	86649096
chr15	86649231	86649232
chr15	86649437	86649438
chr15	86649636	86649637
chr15	86649755	86649756
chr15	86649892	86649893
chr15	86649938	86649939
chr15	86649953	86649954
chr15	86649981	86649982
chr15	86649997	86649998
chr15	86650069	86650070
chr15	86650075	86650076
chr15	86650127	86650128
chr15	86650205	86650206
chr15	86650251	86650252
chr15	86650598	86650599
chr15	86650729	86650730
chr15	86650738	86650739
chr15	86650903	86650904
chr15	86650956	86650957
chr15	86651024	86651025
chr15	86651138	86651139
chr15	86651388	86651389
chr15	86651556	86651557
chr15	86651643	86651644
chr15	86652064	86652065
chr15	86652148	86652149
chr15	86652338	86652339
chr15	86652366	86652367
chr15	86652427	86652428
chr15	86652480	86652481
chr15	86652870	86652871
chr15	86652897	86652898
chr15	86652925	86652926
chr15	86653065	86653066
chr15	86653076	86653077
chr15	86653103	86653104
chr15	86653167	86653168
chr15	86653226	86653227
chr15	86653278	86653279
chr15	86653284	86653285
chr15	86653511	86653512
chr15	86653524	86653525
chr15	86653588	86653589
chr15	86653842	86653843
chr15	86654325	86654326
chr15	86654402	86654403
chr15	86654482	86654483
chr15	86654600	86654601
chr15	86654603	86654604
chr15	86654604	86654605
chr15	86657501	86657502
chr15	86658049	86658050
chr15	86658050	86658051
chr15	86658087	86658088
chr15	86658109	86658110
chr15	86658110	86658111
chr15	86658124	86658125
chr15	86658267	86658268
chr15	86658298	86658299
chr15	86658300	86658301
chr15	86658334	86658335
chr15	86658338	86658339
chr15	86658339	86658340
chr15	86658346	86658347
chr15	86658422	86658423
chr15	86658433	86658434
chr15	86658444	86658445
chr15	86658447	86658448
chr15	86658540	86658541
chr15	86658549	86658550
chr15	86658563	86658564
chr15	86658759	86658760
chr15	86658781	86658782
chr15	86658849	86658850
chr15	86658909	86658910
chr15	86658962	86658963
chr15	86658979	86658980
chr15	86659005	86659006
chr15	86660008	86660009
chr15	86661475	86661476
chr15	86661641	86661642
chr15	86662123	86662124
chr15	86662163	86662164
chr15	86662299	86662300
chr15	86663404	86663405
chr15	86663436	86663437
chr15	86663564	86663565
chr15	86663724	86663725
chr15	86663951	86663952
chr15	86664252	86664253
chr15	86664253	86664254
chr15	86664254	86664255
chr15	86664286	86664287
chr15	86664299	86664300
chr15	86664321	86664322
chr15	86664347	86664348
chr15	86664387	86664388
chr15	86664409	86664410
chr15	86664415	86664416
chr15	86664493	86664494
chr15	86664545	86664546
chr15	86664636	86664637
chr15	86664704	86664705
chr15	86664739	86664740
chr15	86664768	86664769
chr15	86664881	86664882
chr15	86665095	86665096
chr15	86665212	86665213
chr15	86665214	86665215
chr15	86665345	86665346
chr15	86665529	86665530
chr15	86666166	86666167
chr15	86666524	86666525
chr15	86666535	86666536
chr15	86666686	86666687
chr15	86666770	86666771
chr15	86666785	86666786
chr15	86666967	86666968
chr15	86667130	86667131
chr15	86667242	86667243
chr15	86667267	86667268
chr15	86667280	86667281
chr15	86667318	86667319
chr15	86668378	86668379
chr15	86668651	86668652
chr15	86668670	86668671
chr15	86668671	86668672
chr15	86669283	86669284
chr15	86669519	86669520
chr15	86669552	86669553
chr15	86669635	86669636
chr15	86669652	86669653
chr15	86669733	86669734
chr15	86669759	86669760
chr15	86670756	86670757
chr15	86670958	86670959
chr15	86671038	86671039
chr15	86671052	86671053
chr15	86671179	86671180
chr15	86671286	86671287
chr15	86671346	86671347
chr15	86671395	86671396
chr15	86671423	86671424
chr15	86671509	86671510
chr15	86671580	86671581
chr15	86671610	86671611
chr15	86671707	86671708
chr15	86671836	86671837
chr15	86671994	86671995
chr15	86672062	86672063
chr15	86672123	86672124
chr15	86672235	86672236
chr15	86672417	86672418
chr15	86672479	86672480
chr15	86672492	86672493
chr15	86672550	86672551
chr15	86672663	86672664
chr15	86672726	86672727
chr15	86672793	86672794
chr15	86673263	86673264
chr15	86675970	86675971
chr15	86677492	86677493
chr15	86677800	86677801
chr15	86677982	86677983
chr15	86677996	86677997
chr15	86678554	86678555
chr15	86678861	86678862
chr15	86679111	86679112
chr15	86679495	86679496
chr15	86679589	86679590
chr15	86680322	86680323
chr15	86680446	86680447
chr15	86680847	86680848
chr15	86680886	86680887
chr15	86680900	86680901
chr15	86680989	86680990
chr15	86681022	86681023
chr15	86681032	86681033
chr15	86681115	86681116
chr15	86681149	86681150
chr15	86681155	86681156
chr15	86681200	86681201
chr15	86681221	86681222
chr15	86681246	86681247
chr15	86681248	86681249
chr15	86681342	86681343
chr15	86681489	86681490
chr15	86681633	86681634
chr15	86681763	86681764
chr15	86681898	86681899
chr15	86682010	86682011
chr15	86682185	86682186
chr15	86682346	86682347
chr15	86682560	86682561
chr15	86682730	86682731
chr15	86682808	86682809
chr15	86683086	86683087
chr15	86684468	86684469
chr15	86685381	86685382
chr15	86687723	86687724
chr15	86687959	86687960
chr15	86692220	86692221
chr15	86697885	86697886
chr15	86699880	86699881
chr15	86700747	86700748
chr15	86701386	86701387
chr15	86702865	86702866
chr15	86710228	86710229
chr15	86710850	86710851
chr15	86710881	86710882
chr15	86710895	86710896
chr15	86712777	86712778
chr15	86714915	86714916
chr15	86715340	86715341
chr15	86716334	86716335
chr15	86716373	86716374
chr15	86716391	86716392
chr15	86716403	86716404
chr15	86716421	86716422
chr15	86716473	86716474
chr15	86716530	86716531
chr15	86716539	86716540
chr15	86716623	86716624
chr15	86716732	86716733
chr15	86716816	86716817
chr15	86717261	86717262
chr15	86717314	86717315
chr15	86717495	86717496
chr15	86717685	86717686
chr15	86718092	86718093
chr15	86718100	86718101
chr15	86719143	86719144
chr15	86720002	86720003
chr15	86720893	86720894
chr15	86723328	86723329
chr15	86723964	86723965
chr15	86724108	86724109
chr15	86726754	86726755
chr15	86727392	86727393
chr15	86729611	86729612
chr15	86729675	86729676
chr15	86729685	86729686
chr15	86729951	86729952
chr15	86730721	86730722
chr15	86730943	86730944
chr15	86731206	86731207
chr15	86731384	86731385
chr15	86731428	86731429
chr15	86731736	86731737
chr15	86731741	86731742
chr15	86731746	86731747
chr15	86731803	86731804
chr15	86731806	86731807
chr15	86731834	86731835
chr15	86731859	86731860
chr15	86732055	86732056
chr15	86732058	86732059
chr15	86732194	86732195
chr15	86732317	86732318
chr15	86732330	86732331
chr15	86732353	86732354
chr15	86732384	86732385
chr15	86732410	86732411
chr15	86732503	86732504
chr15	86732610	86732611
chr15	86732679	86732680
chr15	86732683	86732684
chr15	86732693	86732694
chr15	86732702	86732703
chr15	86732736	86732737
chr15	86732872	86732873
chr15	86732894	86732895
chr15	86733021	86733022
chr15	86733027	86733028
chr15	86733209	86733210
chr15	86733221	86733222
chr15	86733292	86733293
chr15	86733297	86733298
chr15	86733463	86733464
chr15	86733530	86733531
chr15	86733659	86733660
chr15	86733673	86733674
chr15	86733682	86733683
chr15	86733704	86733705
chr15	86733749	86733750
chr15	86734004	86734005
chr15	86734011	86734012
chr15	86734045	86734046
chr15	86734223	86734224
chr15	86734342	86734343
chr15	86734346	86734347
chr15	86734350	86734351
chr15	86734351	86734352
chr15	86734355	86734356
chr15	86734414	86734415
chr15	86734468	86734469
chr15	86734574	86734575
chr15	86734666	86734667
chr15	86734877	86734878
chr15	86734881	86734882
chr15	86734888	86734889
chr15	86734905	86734906
chr15	86734908	86734909
chr15	86735076	86735077
chr15	86735223	86735224
chr15	86735276	86735277
chr15	86735343	86735344
chr15	86735353	86735354
chr15	86735403	86735404
chr15	86735608	86735609
chr15	86735609	86735610
chr15	86735673	86735674
chr15	86735822	86735823
chr15	86735833	86735834
chr15	86735986	86735987
chr15	86736035	86736036
chr15	86736037	86736038
chr15	86736039	86736040
chr15	86736338	86736339
chr15	86736354	86736355
chr15	86736365	86736366
chr15	86736407	86736408
chr15	86736448	86736449
chr15	86736465	86736466
chr15	86736512	86736513
chr15	86736522	86736523
chr15	86736523	86736524
chr15	86736601	86736602
chr15	86736645	86736646
chr15	86736810	86736811
chr15	86736815	86736816
chr15	86736876	86736877
chr15	86736891	86736892
chr15	86737071	86737072
chr15	86737145	86737146
chr15	86737149	86737150
chr15	86737154	86737155
chr15	86737180	86737181
chr15	86737234	86737235
chr15	86737264	86737265
chr15	86737315	86737316
chr15	86737317	86737318
chr15	86737510	86737511
chr15	86737551	86737552
chr15	86737666	86737667
chr15	86737667	86737668
chr15	86737742	86737743
chr15	86737807	86737808
chr15	86737863	86737864
chr15	86737893	86737894
chr15	86737986	86737987
chr15	86737987	86737988
chr15	86739269	86739270
chr15	86739385	86739386
chr15	86739610	86739611
chr15	86740222	86740223
chr15	86740684	86740685
chr15	86740693	86740694
chr15	86740966	86740967
chr15	86741554	86741555
chr15	86741610	86741611
chr15	86741748	86741749
chr15	86741845	86741846
chr15	86741878	86741879
chr15	86742176	86742177
chr15	86742366	86742367
chr15	86742816	86742817
chr15	86742932	86742933
chr15	86743439	86743440
chr15	86743799	86743800
chr15	86743974	86743975
chr15	86744064	86744065
chr15	86744151	86744152
chr15	86745307	86745308
chr15	86745507	86745508
chr15	86745719	86745720
chr15	86745824	86745825
chr15	86745870	86745871
chr15	86745871	86745872
chr15	86745902	86745903
chr15	86745974	86745975
chr15	86746010	86746011
chr15	86746045	86746046
chr15	86746062	86746063
chr15	86746133	86746134
chr15	86746158	86746159
chr15	86747851	86747852
chr15	86748266	86748267
chr15	86748269	86748270
chr15	86750729	86750730
chr15	86752385	86752386
chr15	86753078	86753079
chr15	86753475	86753476
chr15	86753686	86753687
chr15	86753812	86753813
chr15	86753818	86753819
chr15	86753826	86753827
chr15	86754020	86754021
chr15	86754757	86754758
chr15	86755081	86755082
chr15	86757929	86757930
chr15	86759381	86759382
chr15	86761383	86761384
chr15	86763139	86763140
chr15	86763957	86763958
chr15	86765062	86765063
chr15	86767905	86767906
chr15	86768174	86768175
chr15	86768322	86768323
chr15	86768543	86768544
chr15	86768921	86768922
chr15	86769635	86769636
chr15	86769656	86769657
chr15	86772081	86772082
chr15	86772463	86772464
chr15	86772520	86772521
chr15	86773284	86773285
chr15	86773491	86773492
chr15	86774496	86774497
chr15	86774507	86774508
chr15	86775412	86775413
chr15	86775604	86775605
chr15	86775624	86775625
chr15	86775757	86775758
chr15	86776014	86776015
chr15	86776095	86776096
chr15	86776401	86776402
chr15	86776408	86776409
chr15	86776714	86776715
chr15	86776772	86776773
chr15	86776818	86776819
chr15	86776822	86776823
chr15	86776824	86776825
chr15	86776919	86776920
chr15	86776923	86776924
chr15	86777049	86777050
chr15	86777111	86777112
chr15	86777120	86777121
chr15	86777321	86777322
chr15	86777356	86777357
chr15	86777362	86777363
chr15	86777374	86777375
chr15	86777508	86777509
chr15	86777633	86777634
chr15	86777635	86777636
chr15	86777826	86777827
chr15	86777896	86777897
chr15	86777926	86777927
chr15	86777937	86777938
chr15	86778131	86778132
chr15	86778135	86778136
chr15	86778156	86778157
chr15	86778243	86778244
chr15	86778286	86778287
chr15	86778491	86778492
chr15	86779497	86779498
chr15	86780402	86780403
chr15	86781285	86781286
chr15	86782643	86782644
chr15	86783767	86783768
chr15	86783955	86783956
chr15	86784082	86784083
chr15	86785013	86785014
chr15	86785615	86785616
chr15	86786758	86786759
chr15	86786901	86786902
chr15	86786932	86786933
chr15	86786954	86786955
chr15	86786967	86786968
chr15	86787077	86787078
chr15	86787085	86787086
chr15	86787091	86787092
chr15	86787168	86787169
chr15	86787218	86787219
chr15	86787454	86787455
chr15	86787487	86787488
chr15	86787532	86787533
chr15	86787536	86787537
chr15	86787538	86787539
chr15	86787824	86787825
chr15	86787851	86787852
chr15	86787860	86787861
chr15	86787869	86787870
chr15	86787880	86787881
chr15	86787901	86787902
chr15	86787955	86787956
chr15	86787985	86787986
chr15	86787990	86787991
chr15	86788019	86788020
chr15	86788036	86788037
chr15	86788060	86788061
chr15	86788082	86788083
chr15	86788108	86788109
chr15	86788109	86788110
chr15	86788110	86788111
chr15	86788119	86788120
chr15	86788174	86788175
chr15	86788251	86788252
chr15	86788359	86788360
chr15	86788460	86788461
chr15	86788464	86788465
chr15	86788497	86788498
chr15	86788542	86788543
chr15	86788606	86788607
chr15	86788627	86788628
chr15	86788644	86788645
chr15	86788666	86788667
chr15	86788700	86788701
chr15	86788769	86788770
chr15	86788782	86788783
chr15	86788812	86788813
chr15	86788868	86788869
chr15	86788994	86788995
chr15	86789007	86789008
chr15	86789169	86789170
chr15	86789252	86789253
chr15	86789302	86789303
chr15	86789588	86789589
chr15	86789713	86789714
chr15	86789751	86789752
chr15	86789943	86789944
chr15	86790015	86790016
chr15	86790061	86790062
chr15	86790068	86790069
chr15	86790136	86790137
chr15	86790185	86790186
chr15	86790243	86790244
chr15	86790366	86790367
chr15	86790382	86790383
chr15	86790417	86790418
chr15	86790445	86790446
chr15	86790447	86790448
chr15	86790480	86790481
chr15	86791007	86791008
chr15	86791054	86791055
chr15	86791056	86791057
chr15	86791144	86791145
chr15	86791390	86791391
chr15	86791438	86791439
chr15	86791442	86791443
chr15	86791473	86791474
chr15	86791571	86791572
chr15	86791606	86791607
chr15	86791635	86791636
chr15	86791771	86791772
chr15	86791778	86791779
chr15	86791902	86791903
chr15	86791939	86791940
chr15	86792217	86792218
chr15	86792297	86792298
chr15	86792302	86792303
chr15	86792307	86792308
chr15	86792388	86792389
chr15	86792538	86792539
chr15	86792577	86792578
chr15	86792578	86792579
chr15	86792651	86792652
chr15	86792812	86792813
chr15	86792842	86792843
chr15	86792942	86792943
chr15	86792948	86792949
chr15	86792952	86792953
chr15	86793000	86793001
chr15	86793026	86793027
chr15	86793091	86793092
chr15	86793119	86793120
chr15	86793122	86793123
chr15	86793123	86793124
chr15	86793165	86793166
chr15	86793181	86793182
chr15	86793203	86793204
chr15	86793204	86793205
chr15	86793719	86793720
chr15	86793723	86793724
chr15	86793728	86793729
chr15	86793733	86793734
chr15	86793797	86793798
chr15	86793848	86793849
chr15	86793855	86793856
chr15	86793937	86793938
chr15	86794036	86794037
chr15	86794040	86794041
chr15	86794117	86794118
chr15	86794154	86794155
chr15	86794175	86794176
chr15	86794177	86794178
chr15	86794179	86794180
chr15	86794216	86794217
chr15	86794320	86794321
chr15	86794344	86794345
chr15	86794378	86794379
chr15	86794406	86794407
chr15	86794479	86794480
chr15	86794485	86794486
chr15	86794505	86794506
chr15	86794511	86794512
chr15	86794555	86794556
chr15	86794641	86794642
chr15	86794646	86794647
chr15	86794670	86794671
chr15	86794685	86794686
chr15	86794895	86794896
chr15	86795216	86795217
chr15	86795278	86795279
chr15	86795284	86795285
chr15	86795306	86795307
chr15	86795322	86795323
chr15	86795340	86795341
chr15	86795435	86795436
chr15	86795470	86795471
chr15	86795477	86795478
chr15	86795501	86795502
chr15	86795520	86795521
chr15	86795575	86795576
chr15	86795587	86795588
chr15	86795671	86795672
chr15	86795959	86795960
chr15	86795994	86795995
chr15	86795998	86795999
chr15	86796040	86796041
chr15	86796041	86796042
chr15	86796072	86796073
chr15	86796097	86796098
chr15	86796123	86796124
chr15	86796221	86796222
chr15	86796268	86796269
chr15	86796270	86796271
chr15	86796350	86796351
chr15	86796508	86796509
chr15	86796523	86796524
chr15	86796552	86796553
chr15	86796561	86796562
chr15	86796635	86796636
chr15	86796684	86796685
chr15	86796691	86796692
chr15	86796739	86796740
chr15	86797093	86797094
chr15	86797316	86797317
chr15	86797446	86797447
chr15	86797876	86797877
chr15	86798853	86798854
chr15	86799092	86799093
chr15	86799306	86799307
chr15	86799517	86799518
chr15	86799561	86799562
chr15	86799625	86799626
chr15	86799634	86799635
chr15	86799645	86799646
chr15	86800028	86800029
chr15	86800212	86800213
chr15	86800244	86800245
chr15	86800290	86800291
chr15	86800348	86800349
chr15	86800370	86800371
chr15	86800410	86800411
chr15	86800611	86800612
chr15	86800668	86800669
chr15	86800711	86800712
chr15	86800755	86800756
chr15	86801128	86801129
chr15	86801173	86801174
chr15	86801213	86801214
chr15	86801223	86801224
chr15	86801275	86801276
chr15	86801289	86801290
chr15	86801326	86801327
chr15	86801396	86801397
chr15	86801477	86801478
chr15	86801530	86801531
chr15	86801576	86801577
chr15	86801587	86801588
chr15	86801623	86801624
chr15	86801896	86801897
chr15	86801901	86801902
chr15	86801979	86801980
chr15	86802027	86802028
chr15	86802159	86802160
chr15	86802184	86802185
chr15	86802265	86802266
chr15	86802541	86802542
chr15	86802569	86802570
chr15	86802670	86802671
chr15	86802774	86802775
chr15	86802794	86802795
chr15	86802795	86802796
chr15	86802805	86802806
chr15	86802809	86802810
chr15	86802837	86802838
chr15	86802857	86802858
chr15	86802891	86802892
chr15	86802958	86802959
chr15	86803031	86803032
chr15	86803090	86803091
chr15	86803137	86803138
chr15	86803145	86803146
chr15	86803436	86803437
chr15	86803447	86803448
chr15	86803610	86803611
chr15	86803612	86803613
chr15	86803633	86803634
chr15	86803661	86803662
chr15	86803678	86803679
chr15	86803935	86803936
chr15	86803992	86803993
chr15	86804049	86804050
chr15	86804104	86804105
chr15	86804194	86804195
chr15	86804366	86804367
chr15	86804383	86804384
chr15	86804491	86804492
chr15	86804586	86804587
chr15	86804589	86804590
chr15	86804627	86804628
chr15	86804650	86804651
chr15	86804670	86804671
chr15	86804711	86804712
chr15	86804764	86804765
chr15	86804810	86804811
chr15	86804898	86804899
chr15	86804927	86804928
chr15	86804977	86804978
chr15	86805056	86805057
chr15	86805077	86805078
chr15	86805164	86805165
chr15	86805172	86805173
chr15	86805290	86805291
chr15	86805501	86805502
chr15	86805505	86805506
chr15	86805511	86805512
chr15	86805654	86805655
chr15	86805686	86805687
chr15	86805715	86805716
chr15	86805722	86805723
chr15	86805780	86805781
chr15	86805788	86805789
chr15	86805799	86805800
chr15	86805840	86805841
chr15	86805849	86805850
chr15	86805860	86805861
chr15	86805936	86805937
chr15	86806377	86806378
chr15	86806773	86806774
chr15	86806781	86806782
chr15	86806840	86806841
chr15	86806850	86806851
chr15	86807000	86807001
chr15	86807004	86807005
chr15	86807038	86807039
chr15	86807065	86807066
chr15	86807276	86807277
chr15	86807325	86807326
chr15	86807413	86807414
chr15	86808183	86808184
chr15	86808253	86808254
chr15	86808263	86808264
chr15	86808290	86808291
chr15	86808574	86808575
chr15	86809048	86809049
chr15	86809252	86809253
chr15	86809589	86809590
chr15	86810059	86810060
chr15	86810111	86810112
chr15	86810617	86810618
chr15	86810775	86810776
chr15	86811547	86811548
chr15	86812556	86812557
chr15	86812558	86812559
chr15	86812591	86812592
chr15	86812823	86812824
chr15	86813832	86813833
chr15	86813933	86813934
chr15	86814210	86814211
chr15	86814308	86814309
chr15	86814499	86814500
chr15	86814578	86814579
chr15	86814681	86814682
chr15	86814696	86814697
chr15	86814713	86814714
chr15	86814748	86814749
chr15	86814754	86814755
chr15	86814777	86814778
chr15	86815095	86815096
chr15	86815135	86815136
chr15	86815195	86815196
chr15	86815231	86815232
chr15	86815419	86815420
chr15	86815424	86815425
chr15	86815429	86815430
chr15	86815438	86815439
chr15	86815452	86815453
chr15	86815457	86815458
chr15	86815542	86815543
chr15	86815555	86815556
chr15	86815727	86815728
chr15	86815933	86815934
chr15	86815937	86815938
chr15	86816162	86816163
chr15	86816604	86816605
chr15	86816722	86816723
chr15	86816845	86816846
chr15	86816870	86816871
chr15	86816879	86816880
chr15	86816902	86816903
chr15	86816951	86816952
chr15	86816953	86816954
chr15	86816969	86816970
chr15	86817001	86817002
chr15	86817002	86817003
chr15	86817209	86817210
chr15	86817249	86817250
chr15	86817250	86817251
chr15	86817543	86817544
chr15	86817595	86817596
chr15	86817596	86817597
chr15	86817627	86817628
chr15	86817778	86817779
chr15	86817927	86817928
chr15	86817941	86817942
chr15	86817960	86817961
chr15	86818119	86818120
chr15	86818134	86818135
chr15	86818143	86818144
chr15	86818196	86818197
chr15	86818281	86818282
chr15	86818300	86818301
chr15	86818342	86818343
chr15	86818375	86818376
chr15	86818376	86818377
chr15	86818460	86818461
chr15	86818478	86818479
chr15	86818538	86818539
chr15	86818548	86818549
chr15	86818581	86818582
chr15	86818587	86818588
chr15	86818593	86818594
chr15	86818637	86818638
chr15	86818957	86818958
chr15	86818969	86818970
chr15	86818974	86818975
chr15	86818980	86818981
chr15	86819029	86819030
chr15	86819034	86819035
chr15	86819049	86819050
chr15	86819185	86819186
chr15	86819195	86819196
chr15	86819326	86819327
chr15	86819455	86819456
chr15	86819456	86819457
chr15	86819465	86819466
chr15	86819466	86819467
chr15	86819805	86819806
chr15	86821000	86821001
chr15	86821007	86821008
chr15	86821321	86821322
chr15	86821404	86821405
chr15	86821721	86821722
chr15	86822783	86822784
chr15	86822882	86822883
chr15	86823243	86823244
chr15	86824210	86824211
chr15	86825162	86825163
chr15	86825406	86825407
chr15	86825736	86825737
chr15	86826312	86826313
chr15	86826392	86826393
chr15	86826501	86826502
chr15	86826547	86826548
chr15	86826599	86826600
chr15	86826714	86826715
chr15	86826719	86826720
chr15	86826982	86826983
chr15	86826998	86826999
chr15	86827116	86827117
chr15	86827299	86827300
chr15	86827369	86827370
chr15	86827378	86827379
chr15	86827389	86827390
chr15	86827398	86827399
chr15	86827424	86827425
chr15	86827425	86827426
chr15	86828125	86828126
chr15	86828276	86828277
chr15	86828295	86828296
chr15	86828708	86828709
chr15	86830172	86830173
chr15	86830465	86830466
chr15	86830935	86830936
chr15	86831030	86831031
chr15	86831499	86831500
chr15	86832058	86832059
chr15	86832207	86832208
chr15	86832376	86832377
chr15	86832815	86832816
chr15	86833188	86833189
chr15	86833507	86833508
chr15	86833985	86833986
chr15	86834064	86834065
chr15	86834409	86834410
chr15	86834470	86834471
chr15	86834978	86834979
chr15	86835053	86835054
chr15	86835371	86835372
chr15	86835420	86835421
chr15	86835567	86835568
chr15	86835644	86835645
chr15	86835753	86835754
chr15	86835775	86835776
chr15	86835942	86835943
chr15	86835957	86835958
chr15	86836063	86836064
chr15	86836087	86836088
chr15	86836098	86836099
chr15	86836141	86836142
chr15	86836242	86836243
chr15	86836395	86836396
chr15	86836687	86836688
chr15	86836698	86836699
chr15	86836739	86836740
chr15	86836748	86836749
chr15	86836877	86836878
chr15	86836887	86836888
chr15	86836899	86836900
chr15	86837001	86837002
chr15	86837041	86837042
chr15	86837056	86837057
chr15	86837081	86837082
chr15	86837104	86837105
chr15	86837105	86837106
chr15	86837167	86837168
chr15	86837518	86837519
chr15	86837764	86837765
chr15	86837804	86837805
chr15	86837830	86837831
chr15	86837861	86837862
chr15	86837876	86837877
chr15	86837922	86837923
chr15	86837981	86837982
chr15	86838019	86838020
chr15	86838256	86838257
chr15	86838381	86838382
chr15	86838864	86838865
chr15	86839117	86839118
chr15	86839937	86839938
chr15	86840017	86840018
chr15	86840285	86840286
chr15	86840847	86840848
chr15	86841721	86841722
chr15	86842759	86842760
chr15	86843761	86843762
chr15	86844395	86844396
chr15	86844768	86844769
chr15	86845126	86845127
chr15	86845473	86845474
chr15	86845594	86845595
chr15	86845641	86845642
chr15	86845668	86845669
chr15	86846068	86846069
chr15	86846501	86846502
chr15	86846612	86846613
chr15	86846822	86846823
chr15	86847120	86847121
chr15	86847520	86847521
chr15	86848016	86848017
chr15	86849087	86849088
chr15	86850648	86850649
chr15	86853433	86853434
chr15	86853521	86853522
chr15	86853615	86853616
chr15	86855205	86855206
chr15	86856019	86856020
chr15	86857186	86857187
chr15	86857189	86857190
chr15	86857889	86857890
chr15	86857978	86857979
chr15	86860376	86860377
chr15	86860939	86860940
chr15	86860949	86860950
chr15	86861006	86861007
chr15	86861007	86861008
chr15	86861616	86861617
chr15	86863054	86863055
chr15	86863105	86863106
chr15	86863111	86863112
chr15	86863112	86863113
chr15	86863190	86863191
chr15	86863191	86863192
chr15	86863261	86863262
chr15	86863265	86863266
chr15	86863330	86863331
chr15	86863648	86863649
chr15	86863666	86863667
chr15	86863676	86863677
chr15	86863710	86863711
chr15	86863924	86863925
chr15	86864121	86864122
chr15	86864142	86864143
chr15	86864167	86864168
chr15	86864182	86864183
chr15	86864289	86864290
chr15	86864319	86864320
chr15	86864791	86864792
chr15	86864793	86864794
chr15	86864796	86864797
chr15	86864805	86864806
chr15	86864895	86864896
chr15	86864904	86864905
chr15	86864944	86864945
chr15	86864979	86864980
chr15	86865010	86865011
chr15	86865053	86865054
chr15	86865103	86865104
chr15	86865108	86865109
chr15	86865145	86865146
chr15	86865158	86865159
chr15	86865235	86865236
chr15	86865268	86865269
chr15	86865276	86865277
chr15	86865433	86865434
chr15	86865452	86865453
chr15	86865459	86865460
chr15	86865525	86865526
chr15	86865543	86865544
chr15	86865548	86865549
chr15	86865684	86865685
chr15	86865828	86865829
chr15	86865859	86865860
chr15	86865878	86865879
chr15	86866061	86866062
chr15	86866449	86866450
chr15	86866490	86866491
chr15	86866517	86866518
chr15	86869566	86869567
chr15	86874566	86874567
chr15	86876282	86876283
chr15	86884898	86884899
chr15	86884902	86884903
chr15	86884906	86884907
chr15	86887913	86887914
chr15	86889918	86889919
chr15	86904225	86904226
chr15	86905192	86905193
chr15	86905492	86905493
chr15	86905506	86905507
chr15	86905520	86905521
chr15	86905659	86905660
chr15	86906155	86906156
chr15	86906249	86906250
chr15	86918600	86918601
chr15	86918606	86918607
chr15	86925138	86925139
chr15	86934503	86934504
chr15	86934514	86934515
chr15	86934681	86934682
chr15	86934827	86934828
chr15	86935024	86935025
chr15	86935090	86935091
chr15	86935107	86935108
chr15	86935127	86935128
chr15	86935340	86935341
chr15	86935937	86935938
chr15	86935991	86935992
chr15	86936051	86936052
chr15	86936127	86936128
chr15	86936168	86936169
chr15	86936181	86936182
chr15	86936268	86936269
chr15	86936341	86936342
chr15	86936393	86936394
chr15	86936580	86936581
chr15	86936757	86936758
chr15	86936910	86936911
chr15	86936916	86936917
chr15	86937000	86937001
chr15	86937005	86937006
chr15	86937143	86937144
chr15	86937261	86937262
chr15	86937394	86937395
chr15	86937502	86937503
chr15	86937800	86937801
chr15	86937888	86937889
chr15	86937931	86937932
chr15	86937988	86937989
chr15	86938029	86938030
chr15	86938041	86938042
chr15	86938115	86938116
chr15	86938124	86938125
chr15	86938205	86938206
chr15	86938232	86938233
chr15	86938233	86938234
chr15	86938284	86938285
chr15	86938488	86938489
chr15	86938583	86938584
chr15	86938613	86938614
chr15	86938638	86938639
chr15	86939023	86939024
chr15	86939057	86939058
chr15	86939104	86939105
chr15	86939226	86939227
chr15	86939230	86939231
chr15	86939372	86939373
chr15	86939483	86939484
chr15	86939598	86939599
chr15	86939664	86939665
chr15	86939682	86939683
chr15	86939696	86939697
chr15	86939708	86939709
chr15	86939839	86939840
chr15	86939846	86939847
chr15	86939932	86939933
chr15	86939999	86940000
chr15	86940157	86940158
chr15	86940164	86940165
chr15	86940249	86940250
chr15	86940292	86940293
chr15	86940328	86940329
chr15	86940408	86940409
chr15	86940425	86940426
chr15	86940477	86940478
chr15	86940494	86940495
chr15	86940501	86940502
chr15	86940519	86940520
chr15	86940532	86940533
chr15	86940559	86940560
chr15	86940679	86940680
chr15	86940690	86940691
chr15	86940708	86940709
chr15	86940804	86940805
chr15	86940911	86940912
chr15	86940998	86940999
chr15	86941090	86941091
chr15	86941192	86941193
chr15	86941219	86941220
chr15	86941224	86941225
chr15	86941225	86941226
chr15	86941251	86941252
chr15	86941272	86941273
chr15	86941280	86941281
chr15	86941309	86941310
chr15	86941514	86941515
chr15	86942409	86942410
chr15	86942950	86942951
chr15	86942995	86942996
chr15	86943224	86943225
chr15	86943299	86943300
chr15	86943429	86943430
chr15	86943498	86943499
chr15	86943515	86943516
chr15	86943523	86943524
chr15	86943609	86943610
chr15	86943614	86943615
chr15	86944017	86944018
chr15	86944102	86944103
chr15	86944545	86944546
chr15	86944546	86944547
chr15	86944994	86944995
chr15	86945046	86945047
chr15	86945138	86945139
chr15	86945675	86945676
chr15	86946574	86946575
chr15	86947866	86947867
chr15	86948002	86948003
chr15	86948084	86948085
chr15	86948196	86948197
chr15	86948374	86948375
chr15	86948717	86948718
chr15	86948784	86948785
chr15	86948945	86948946
chr15	86949261	86949262
chr15	86949373	86949374
chr15	86949377	86949378
chr15	86949421	86949422
chr15	86949451	86949452
chr15	86949508	86949509
chr15	86949605	86949606
chr15	86949638	86949639
chr15	86949662	86949663
chr15	86949726	86949727
chr15	86949744	86949745
chr15	86949780	86949781
chr15	86949842	86949843
chr15	86949878	86949879
chr15	86949935	86949936
chr15	86950003	86950004
chr15	86950189	86950190
chr15	86950197	86950198
chr15	86950198	86950199
chr15	86950199	86950200
chr15	86950202	86950203
chr15	86950461	86950462
chr15	86950522	86950523
chr15	86950523	86950524
chr15	86950656	86950657
chr15	86950673	86950674
chr15	86950881	86950882
chr15	86950903	86950904
chr15	86950909	86950910
chr15	86950913	86950914
chr15	86950963	86950964
chr15	86950984	86950985
chr15	86950989	86950990
chr15	86951028	86951029
chr15	86951034	86951035
chr15	86951035	86951036
chr15	86951120	86951121
chr15	86951132	86951133
chr15	86951142	86951143
chr15	86951187	86951188
chr15	86951481	86951482
chr15	86951506	86951507
chr15	86951573	86951574
chr15	86951618	86951619
chr15	86951619	86951620
chr15	86952067	86952068
chr15	86952126	86952127
chr15	86954187	86954188
chr15	86954198	86954199
chr15	86954201	86954202
chr15	86954220	86954221
chr15	86954224	86954225
chr15	86954226	86954227
chr15	86954230	86954231
chr15	86954405	86954406
chr15	86954746	86954747
chr15	86954815	86954816
chr15	86954856	86954857
chr15	86954858	86954859
chr15	86955644	86955645
chr15	86955646	86955647
chr15	86956369	86956370
chr15	86957353	86957354
chr15	86958079	86958080
chr15	86958284	86958285
chr15	86959182	86959183
chr15	86959212	86959213
chr15	86959226	86959227
chr15	86959227	86959228
chr15	86959360	86959361
chr15	86959361	86959362
chr15	86959388	86959389
chr15	86960345	86960346
chr15	86960351	86960352
chr15	86960646	86960647
chr15	86960909	86960910
chr15	86960984	86960985
chr15	86961001	86961002
chr15	86961007	86961008
chr15	86961014	86961015
chr15	86961254	86961255
chr15	86961268	86961269
chr15	86961307	86961308
chr15	86961372	86961373
chr15	86961435	86961436
chr15	86961554	86961555
chr15	86961577	86961578
chr15	86961608	86961609
chr15	86961633	86961634
chr15	86961754	86961755
chr15	86961800	86961801
chr15	86961802	86961803
chr15	86961839	86961840
chr15	86961992	86961993
chr15	86962017	86962018
chr15	86962033	86962034
chr15	86962056	86962057
chr15	86962282	86962283
chr15	86962313	86962314
chr15	86962474	86962475
chr15	86962550	86962551
chr15	86962606	86962607
chr15	86962684	86962685
chr15	86962784	86962785
chr15	86962885	86962886
chr15	86963066	86963067
chr15	86963118	86963119
chr15	86963161	86963162
chr15	86963163	86963164
chr15	86963165	86963166
chr15	86963282	86963283
chr15	86963805	86963806
chr15	86964122	86964123
chr15	86964234	86964235
chr15	86964302	86964303
chr15	86964588	86964589
chr15	86964714	86964715
chr15	86964857	86964858
chr15	86964929	86964930
chr15	86964968	86964969
chr15	86964988	86964989
chr15	86965035	86965036
chr15	86965060	86965061
chr15	86965255	86965256
chr15	86965275	86965276
chr15	86965317	86965318
chr15	86965370	86965371
chr15	86965645	86965646
chr15	86965714	86965715
chr15	86965722	86965723
chr15	86965731	86965732
chr15	86965771	86965772
chr15	86965803	86965804
chr15	86965810	86965811
chr15	86965816	86965817
chr15	86965853	86965854
chr15	86965885	86965886
chr15	86965920	86965921
chr15	86965955	86965956
chr15	86966100	86966101
chr15	86966248	86966249
chr15	86966348	86966349
chr15	86966484	86966485
chr15	86966488	86966489
chr15	86966551	86966552
chr15	86966559	86966560
chr15	86966674	86966675
chr15	86966675	86966676
chr15	86966676	86966677
chr15	86966722	86966723
chr15	86966810	86966811
chr15	86966839	86966840
chr15	86966842	86966843
chr15	86966877	86966878
chr15	86966922	86966923
chr15	86966955	86966956
chr15	86966973	86966974
chr15	86966993	86966994
chr15	86967006	86967007
chr15	86967040	86967041
chr15	86967049	86967050
chr15	86967072	86967073
chr15	86967073	86967074
chr15	86967074	86967075
chr15	86967089	86967090
chr15	86967123	86967124
chr15	86967156	86967157
chr15	86967235	86967236
chr15	86967296	86967297
chr15	86967300	86967301
chr15	86967333	86967334
chr15	86967342	86967343
chr15	86967348	86967349
chr15	86967408	86967409
chr15	86967409	86967410
chr15	86967447	86967448
chr15	86967889	86967890
chr15	86967893	86967894
chr15	86968200	86968201
chr15	86968722	86968723
chr15	86968770	86968771
chr15	86968785	86968786
chr15	86969056	86969057
chr15	86969812	86969813
chr15	86970876	86970877
chr15	86971142	86971143
chr15	86971182	86971183
chr15	86971234	86971235
chr15	86971558	86971559
chr15	86971605	86971606
chr15	86972510	86972511
chr15	86972702	86972703
chr15	86972807	86972808
chr15	86974983	86974984
chr15	86975055	86975056
chr15	86975061	86975062
chr15	86975129	86975130
chr15	86975135	86975136
chr15	86975169	86975170
chr15	86975180	86975181
chr15	86975185	86975186
chr15	86975196	86975197
chr15	86975215	86975216
chr15	86975290	86975291
chr15	86975293	86975294
chr15	86975570	86975571
chr15	86975774	86975775
chr15	86975776	86975777
chr15	86976056	86976057
chr15	86976066	86976067
chr15	86976076	86976077
chr15	86976267	86976268
chr15	86976450	86976451
chr15	86976471	86976472
chr15	86976490	86976491
chr15	86976510	86976511
chr15	86976588	86976589
chr15	86976644	86976645
chr15	86976645	86976646
chr15	86976757	86976758
chr15	86976836	86976837
chr15	86976852	86976853
chr15	86977146	86977147
chr15	86977210	86977211
chr15	86977237	86977238
chr15	86977601	86977602
chr15	86977865	86977866
chr15	86977930	86977931
chr15	86978010	86978011
chr15	86978579	86978580
chr15	86978758	86978759
chr15	86978798	86978799
chr15	86978799	86978800
chr15	86978831	86978832
chr15	86979306	86979307
chr15	86979448	86979449
chr15	86979511	86979512
chr15	86979605	86979606
chr15	86979707	86979708
chr15	86979722	86979723
chr15	86979724	86979725
chr15	86979765	86979766
chr15	86979797	86979798
chr15	86979850	86979851
chr15	86979851	86979852
chr15	86980066	86980067
chr15	86980077	86980078
chr15	86980360	86980361
chr15	86980402	86980403
chr15	86980470	86980471
chr15	86980523	86980524
chr15	86980633	86980634
chr15	86980639	86980640
chr15	86980761	86980762
chr15	86980782	86980783
chr15	86980914	86980915
chr15	86980915	86980916
chr15	86980991	86980992
chr15	86981117	86981118
chr15	86981188	86981189
chr15	86981213	86981214
chr15	86981256	86981257
chr15	86981805	86981806
chr15	86982008	86982009
chr15	86982466	86982467
chr15	86982636	86982637
chr15	86982646	86982647
chr15	86983333	86983334
chr15	86983498	86983499
chr15	86983609	86983610
chr15	86983825	86983826
chr15	86984005	86984006
chr15	86984170	86984171
chr15	86984295	86984296
chr15	86984511	86984512
chr15	86984711	86984712
chr15	86984777	86984778
chr15	86984853	86984854
chr15	86984871	86984872
chr15	86985531	86985532
chr15	86985846	86985847
chr15	86985875	86985876
chr15	86986076	86986077
chr15	86986282	86986283
chr15	86986399	86986400
chr15	86986656	86986657
chr15	86986710	86986711
chr15	86986716	86986717
chr15	86986833	86986834
chr15	86986918	86986919
chr15	86986951	86986952
chr15	86986967	86986968
chr15	86986996	86986997
chr15	86987038	86987039
chr15	86987266	86987267
chr15	86987279	86987280
chr15	86987317	86987318
chr15	86987362	86987363
chr15	86987390	86987391
chr15	86987392	86987393
chr15	86987419	86987420
chr15	86987427	86987428
chr15	86987517	86987518
chr15	86987833	86987834
chr15	86987945	86987946
chr15	86988598	86988599
chr15	86989008	86989009
chr15	86989138	86989139
chr15	86989496	86989497
chr15	86990724	86990725
chr15	86991780	86991781
chr15	86992471	86992472
chr15	86993652	86993653
chr15	86994122	86994123
chr15	86994886	86994887
chr15	86995196	86995197
chr15	86995662	86995663
chr15	86995881	86995882
chr15	86998155	86998156
chr15	86999337	86999338
chr15	86999697	86999698
chr15	87000440	87000441
chr15	87014070	87014071
chr15	87020368	87020369
chr15	87020388	87020389
chr15	87020419	87020420
chr15	87020462	87020463
chr15	87020508	87020509
chr15	87020884	87020885
chr15	87021603	87021604
chr15	87022128	87022129
chr15	87022751	87022752
chr15	87023906	87023907
chr15	87024006	87024007
chr15	87024010	87024011
chr15	87024665	87024666
chr15	87025808	87025809
chr15	87025823	87025824
chr15	87026352	87026353
chr15	87026655	87026656
chr15	87026755	87026756
chr15	87027915	87027916
chr15	87027965	87027966
chr15	87027998	87027999
chr15	87028215	87028216
chr15	87028556	87028557
chr15	87029562	87029563
chr15	87029819	87029820
chr15	87029960	87029961
chr15	87030206	87030207
chr15	87030617	87030618
chr15	87031209	87031210
chr15	87031254	87031255
chr15	87032787	87032788
chr15	87033293	87033294
chr15	87033758	87033759
chr15	87033759	87033760
chr15	87034463	87034464
chr15	87034727	87034728
chr15	87034986	87034987
chr15	87035573	87035574
chr15	87035744	87035745
chr15	87035962	87035963
chr15	87036444	87036445
chr15	87036987	87036988
chr15	87037404	87037405
chr15	87037464	87037465
chr15	87037678	87037679
chr15	87038571	87038572
chr15	87038768	87038769
chr15	87039901	87039902
chr15	87040293	87040294
chr15	87040295	87040296
chr15	87040899	87040900
chr15	87041872	87041873
chr15	87042741	87042742
chr15	87043143	87043144
chr15	87043985	87043986
chr15	87058861	87058862
chr15	87060422	87060423
chr15	87067717	87067718
chr15	87068211	87068212
chr15	87073983	87073984
chr15	87074154	87074155
chr15	87074437	87074438
chr15	87074745	87074746
chr15	87074833	87074834
chr15	87074938	87074939
chr15	87075047	87075048
chr15	87075054	87075055
chr15	87075164	87075165
chr15	87075238	87075239
chr15	87075241	87075242
chr15	87075431	87075432
chr15	87075510	87075511
chr15	87076224	87076225
chr15	87076758	87076759
chr15	87077213	87077214
chr15	87077265	87077266
chr15	87077538	87077539
chr15	87078352	87078353
chr15	87078965	87078966
chr15	87079005	87079006
chr15	87079165	87079166
chr15	87079278	87079279
chr15	87080455	87080456
chr15	87081219	87081220
chr15	87081566	87081567
chr15	87082325	87082326
chr15	87082358	87082359
chr15	87082535	87082536
chr15	87082882	87082883
chr15	87082907	87082908
chr15	87082939	87082940
chr15	87083000	87083001
chr15	87083073	87083074
chr15	87083195	87083196
chr15	87083266	87083267
chr15	87083658	87083659
chr15	87083715	87083716
chr15	87083810	87083811
chr15	87084013	87084014
chr15	87084083	87084084
chr15	87084475	87084476
chr15	87084496	87084497
chr15	87084502	87084503
chr15	87084523	87084524
chr15	87084622	87084623
chr15	87084705	87084706
chr15	87084726	87084727
chr15	87084780	87084781
chr15	87084818	87084819
chr15	87084869	87084870
chr15	87084871	87084872
chr15	87084888	87084889
chr15	87084928	87084929
chr15	87085019	87085020
chr15	87085075	87085076
chr15	87085126	87085127
chr15	87085367	87085368
chr15	87085396	87085397
chr15	87085399	87085400
chr15	87085565	87085566
chr15	87085643	87085644
chr15	87085731	87085732
chr15	87085747	87085748
chr15	87085775	87085776
chr15	87085777	87085778
chr15	87085782	87085783
chr15	87085791	87085792
chr15	87085835	87085836
chr15	87085897	87085898
chr15	87085903	87085904
chr15	87086036	87086037
chr15	87086087	87086088
chr15	87086131	87086132
chr15	87086250	87086251
chr15	87086287	87086288
chr15	87086293	87086294
chr15	87086335	87086336
chr15	87086347	87086348
chr15	87086500	87086501
chr15	87086528	87086529
chr15	87086566	87086567
chr15	87086583	87086584
chr15	87086700	87086701
chr15	87086726	87086727
chr15	87086754	87086755
chr15	87086829	87086830
chr15	87086845	87086846
chr15	87086941	87086942
chr15	87086949	87086950
chr15	87087016	87087017
chr15	87087067	87087068
chr15	87087242	87087243
chr15	87087247	87087248
chr15	87087309	87087310
chr15	87087350	87087351
chr15	87087475	87087476
chr15	87087533	87087534
chr15	87087677	87087678
chr15	87088575	87088576
chr15	87089965	87089966
chr15	87092608	87092609
chr15	87093705	87093706
chr15	87093775	87093776
chr15	87093903	87093904
chr15	87094005	87094006
chr15	87094126	87094127
chr15	87094526	87094527
chr15	87095059	87095060
chr15	87095095	87095096
chr15	87095212	87095213
chr15	87096040	87096041
chr15	87096468	87096469
chr15	87096473	87096474
chr15	87096520	87096521
chr15	87097671	87097672
chr15	87097967	87097968
chr15	87098508	87098509
chr15	87099575	87099576
chr15	87099762	87099763
chr15	87100133	87100134
chr15	87100335	87100336
chr15	87100501	87100502
chr15	87100633	87100634
chr15	87100806	87100807
chr15	87102387	87102388
chr15	87102873	87102874
chr15	87103732	87103733
chr15	87103759	87103760
chr15	87103988	87103989
chr15	87104136	87104137
chr15	87104140	87104141
chr15	87104497	87104498
chr15	87104501	87104502
chr15	87104525	87104526
chr15	87104526	87104527
chr15	87104540	87104541
chr15	87104779	87104780
chr15	87104854	87104855
chr15	87105153	87105154
chr15	87105448	87105449
chr15	87105449	87105450
chr15	87105662	87105663
chr15	87105688	87105689
chr15	87105791	87105792
chr15	87106275	87106276
chr15	87106277	87106278
chr15	87106280	87106281
chr15	87106330	87106331
chr15	87106395	87106396
chr15	87106421	87106422
chr15	87106482	87106483
chr15	87106755	87106756
chr15	87106759	87106760
chr15	87106816	87106817
chr15	87106924	87106925
chr15	87106934	87106935
chr15	87107100	87107101
chr15	87107108	87107109
chr15	87107212	87107213
chr15	87107260	87107261
chr15	87107263	87107264
chr15	87107625	87107626
chr15	87108016	87108017
chr15	87108515	87108516
chr15	87108530	87108531
chr15	87108851	87108852
chr15	87109285	87109286
chr15	87109739	87109740
chr15	87109873	87109874
chr15	87109926	87109927
chr15	87109960	87109961
chr15	87111099	87111100
chr15	87111730	87111731
chr15	87111768	87111769
chr15	87111836	87111837
chr15	87112132	87112133
chr15	87112340	87112341
chr15	87112890	87112891
chr15	87112925	87112926
chr15	87113833	87113834
chr15	87113905	87113906
chr15	87113965	87113966
chr15	87115759	87115760
chr15	87116106	87116107
chr15	87116542	87116543
chr15	87116610	87116611
chr15	87116737	87116738
chr15	87116776	87116777
chr15	87117699	87117700
chr15	87117857	87117858
chr15	87118237	87118238
chr15	87118564	87118565
chr15	87118847	87118848
chr15	87119208	87119209
chr15	87119707	87119708
chr15	87121742	87121743
chr15	87122678	87122679
chr15	87123026	87123027
chr15	87124397	87124398
chr15	87125011	87125012
chr15	87125987	87125988
chr15	87126337	87126338
chr15	87126958	87126959
chr15	87127229	87127230
chr15	87127691	87127692
chr15	87128333	87128334
chr15	87130938	87130939
chr15	87132263	87132264
chr15	87132583	87132584
chr15	87132824	87132825
chr15	87134395	87134396
chr15	87136452	87136453
chr15	87137146	87137147
chr15	87137935	87137936
chr15	87138609	87138610
chr15	87139044	87139045
chr15	87139351	87139352
chr15	87139727	87139728
chr15	87139894	87139895
chr15	87140215	87140216
chr15	87140228	87140229
chr15	87140260	87140261
chr15	87140449	87140450
chr15	87140893	87140894
chr15	87141489	87141490
chr15	87141612	87141613
chr15	87142289	87142290
chr15	87142326	87142327
chr15	87142334	87142335
chr15	87142338	87142339
chr15	87142358	87142359
chr15	87142373	87142374
chr15	87142421	87142422
chr15	87142467	87142468
chr15	87142577	87142578
chr15	87142690	87142691
chr15	87142691	87142692
chr15	87142807	87142808
chr15	87142892	87142893
chr15	87142954	87142955
chr15	87142996	87142997
chr15	87149456	87149457
chr15	87149584	87149585
chr15	87149900	87149901
chr15	87149931	87149932
chr15	87149952	87149953
chr15	87150091	87150092
chr15	87150147	87150148
chr15	87150680	87150681
chr15	87150703	87150704
chr15	87150770	87150771
chr15	87150814	87150815
chr15	87150827	87150828
chr15	87150830	87150831
chr15	87150842	87150843
chr15	87151094	87151095
chr15	87151125	87151126
chr15	87151126	87151127
chr15	87151140	87151141
chr15	87151159	87151160
chr15	87151160	87151161
chr15	87151161	87151162
chr15	87151214	87151215
chr15	87151259	87151260
chr15	87151291	87151292
chr15	87151387	87151388
chr15	87152456	87152457
chr15	87152555	87152556
chr15	87152851	87152852
chr15	87152865	87152866
chr15	87153679	87153680
chr15	87153831	87153832
chr15	87153866	87153867
chr15	87153954	87153955
chr15	87154064	87154065
chr15	87155832	87155833
chr15	87156228	87156229
chr15	87156500	87156501
chr15	87158160	87158161
chr15	87158345	87158346
chr15	87159967	87159968
chr15	87160615	87160616
chr15	87161882	87161883
chr15	87162841	87162842
chr15	87163148	87163149
chr15	87165076	87165077
chr15	87165789	87165790
chr15	87166113	87166114
chr15	87166913	87166914
chr15	87166918	87166919
chr15	87166936	87166937
chr15	87166966	87166967
chr15	87166971	87166972
chr15	87166976	87166977
chr15	87167016	87167017
chr15	87167713	87167714
chr15	87167748	87167749
chr15	87167934	87167935
chr15	87167982	87167983
chr15	87168061	87168062
chr15	87168064	87168065
chr15	87168085	87168086
chr15	87168440	87168441
chr15	87168454	87168455
chr15	87168947	87168948
chr15	87169051	87169052
chr15	87169208	87169209
chr15	87169388	87169389
chr15	87169419	87169420
chr15	87171312	87171313
chr15	87171384	87171385
chr15	87171400	87171401
chr15	87171476	87171477
chr15	87171526	87171527
chr15	87171622	87171623
chr15	87171807	87171808
chr15	87171900	87171901
chr15	87171996	87171997
chr15	87172191	87172192
chr15	87172192	87172193
chr15	87172200	87172201
chr15	87172218	87172219
chr15	87172301	87172302
chr15	87172526	87172527
chr15	87172558	87172559
chr15	87172602	87172603
chr15	87173498	87173499
chr15	87173522	87173523
chr15	87173638	87173639
chr15	87174175	87174176
chr15	87174216	87174217
chr15	87174231	87174232
chr15	87175469	87175470
chr15	87175586	87175587
chr15	87175670	87175671
chr15	87175818	87175819
chr15	87176479	87176480
chr15	87177212	87177213
chr15	87178527	87178528
chr15	87178598	87178599
chr15	87178907	87178908
chr15	87179001	87179002
chr15	87179004	87179005
chr15	87186501	87186502
chr15	87197466	87197467
chr15	87199814	87199815
chr15	87203000	87203001
chr15	87206080	87206081
chr15	87206084	87206085
chr15	87211033	87211034
chr15	87217782	87217783
chr15	87217812	87217813
chr15	87217997	87217998
chr15	87221011	87221012
chr15	87228916	87228917
chr15	87236466	87236467
chr15	87243184	87243185
chr15	87247464	87247465
chr15	87255452	87255453
chr15	87265398	87265399
chr15	87265466	87265467
chr15	87265602	87265603
chr15	87268343	87268344
chr15	87268348	87268349
chr15	87269404	87269405
chr15	87270737	87270738
chr15	87280675	87280676
chr15	87282852	87282853
chr15	87285996	87285997
chr15	87288147	87288148
chr15	87289817	87289818
chr15	87301781	87301782
chr15	87301851	87301852
chr15	87301964	87301965
chr15	87302034	87302035
chr15	87302265	87302266
chr15	87302942	87302943
chr15	87304067	87304068
chr15	87304860	87304861
chr15	87305059	87305060
chr15	87306507	87306508
chr15	87307656	87307657
chr15	87307657	87307658
chr15	87307658	87307659
chr15	87308258	87308259
chr15	87308854	87308855
chr15	87309068	87309069
chr15	87309127	87309128
chr15	87309184	87309185
chr15	87309462	87309463
chr15	87309672	87309673
chr15	87309685	87309686
chr15	87309701	87309702
chr15	87309805	87309806
chr15	87309807	87309808
chr15	87309880	87309881
chr15	87310887	87310888
chr15	87310940	87310941
chr15	87311190	87311191
chr15	87311303	87311304
chr15	87311390	87311391
chr15	87311529	87311530
chr15	87311860	87311861
chr15	87311884	87311885
chr15	87311898	87311899
chr15	87311947	87311948
chr15	87312139	87312140
chr15	87312171	87312172
chr15	87312303	87312304
chr15	87312317	87312318
chr15	87312363	87312364
chr15	87312367	87312368
chr15	87312378	87312379
chr15	87312686	87312687
chr15	87312779	87312780
chr15	87312789	87312790
chr15	87312816	87312817
chr15	87312849	87312850
chr15	87312956	87312957
chr15	87313056	87313057
chr15	87313151	87313152
chr15	87313425	87313426
chr15	87313455	87313456
chr15	87313460	87313461
chr15	87313513	87313514
chr15	87313568	87313569
chr15	87313588	87313589
chr15	87313625	87313626
chr15	87313638	87313639
chr15	87313645	87313646
chr15	87313679	87313680
chr15	87313684	87313685
chr15	87313785	87313786
chr15	87313848	87313849
chr15	87313870	87313871
chr15	87313873	87313874
chr15	87313874	87313875
chr15	87313875	87313876
chr15	87313883	87313884
chr15	87313916	87313917
chr15	87314062	87314063
chr15	87314130	87314131
chr15	87314259	87314260
chr15	87314489	87314490
chr15	87314549	87314550
chr15	87314558	87314559
chr15	87314590	87314591
chr15	87314763	87314764
chr15	87314766	87314767
chr15	87315043	87315044
chr15	87315124	87315125
chr15	87315379	87315380
chr15	87315688	87315689
chr15	87315947	87315948
chr15	87315986	87315987
chr15	87316000	87316001
chr15	87316006	87316007
chr15	87316083	87316084
chr15	87316321	87316322
chr15	87316395	87316396
chr15	87316559	87316560
chr15	87316617	87316618
chr15	87316719	87316720
chr15	87316800	87316801
chr15	87316855	87316856
chr15	87316915	87316916
chr15	87316927	87316928
chr15	87317908	87317909
chr15	87319189	87319190
chr15	87319303	87319304
chr15	87319410	87319411
chr15	87320791	87320792
chr15	87321391	87321392
chr15	87321435	87321436
chr15	87321437	87321438
chr15	87321456	87321457
chr15	87321626	87321627
chr15	87321868	87321869
chr15	87321929	87321930
chr15	87321957	87321958
chr15	87322019	87322020
chr15	87322380	87322381
chr15	87322431	87322432
chr15	87323189	87323190
chr15	87323800	87323801
chr15	87324629	87324630
chr15	87325303	87325304
chr15	87325848	87325849
chr15	87325853	87325854
chr15	87325881	87325882
chr15	87325928	87325929
chr15	87325938	87325939
chr15	87326038	87326039
chr15	87326076	87326077
chr15	87326226	87326227
chr15	87326311	87326312
chr15	87326314	87326315
chr15	87326352	87326353
chr15	87326384	87326385
chr15	87326511	87326512
chr15	87327093	87327094
chr15	87327447	87327448
chr15	87327838	87327839
chr15	87328585	87328586
chr15	87328760	87328761
chr15	87329618	87329619
chr15	87329694	87329695
chr15	87329695	87329696
chr15	87329744	87329745
chr15	87329916	87329917
chr15	87329937	87329938
chr15	87329951	87329952
chr15	87330264	87330265
chr15	87330312	87330313
chr15	87330376	87330377
chr15	87330557	87330558
chr15	87330672	87330673
chr15	87330833	87330834
chr15	87331040	87331041
chr15	87331082	87331083
chr15	87331336	87331337
chr15	87331749	87331750
chr15	87331974	87331975
chr15	87332008	87332009
chr15	87332126	87332127
chr15	87332127	87332128
chr15	87332205	87332206
chr15	87332207	87332208
chr15	87332228	87332229
chr15	87332595	87332596
chr15	87332743	87332744
chr15	87332871	87332872
chr15	87333222	87333223
chr15	87333689	87333690
chr15	87333733	87333734
chr15	87334347	87334348
chr15	87334609	87334610
chr15	87335258	87335259
chr15	87336506	87336507
chr15	87336549	87336550
chr15	87340879	87340880
chr15	87341713	87341714
chr15	87342097	87342098
chr15	87342502	87342503
chr15	87342606	87342607
chr15	87342720	87342721
chr15	87343510	87343511
chr15	87343803	87343804
chr15	87343811	87343812
chr15	87344323	87344324
chr15	87344325	87344326
chr15	87344343	87344344
chr15	87344361	87344362
chr15	87344373	87344374
chr15	87344558	87344559
chr15	87353903	87353904
chr15	87354001	87354002
chr15	87354097	87354098
chr15	87354923	87354924
chr15	87355100	87355101
chr15	87355259	87355260
chr15	87355411	87355412
chr15	87355507	87355508
chr15	87355757	87355758
chr15	87355868	87355869
chr15	87355917	87355918
chr15	87355952	87355953
chr15	87355982	87355983
chr15	87356393	87356394
chr15	87356405	87356406
chr15	87356514	87356515
chr15	87356787	87356788
chr15	87356794	87356795
chr15	87356814	87356815
chr15	87356858	87356859
chr15	87356868	87356869
chr15	87357031	87357032
chr15	87357371	87357372
chr15	87357920	87357921
chr15	87358665	87358666
chr15	87359749	87359750
chr15	87359781	87359782
chr15	87359959	87359960
chr15	87361084	87361085
chr15	87361662	87361663
chr15	87363931	87363932
chr15	87365204	87365205
chr15	87366392	87366393
chr15	87366399	87366400
chr15	87366457	87366458
chr15	87366531	87366532
chr15	87366771	87366772
chr15	87366795	87366796
chr15	87367061	87367062
chr15	87367077	87367078
chr15	87367402	87367403
chr15	87367444	87367445
chr15	87367669	87367670
chr15	87367748	87367749
chr15	87367793	87367794
chr15	87367828	87367829
chr15	87367935	87367936
chr15	87368266	87368267
chr15	87368356	87368357
chr15	87368389	87368390
chr15	87368771	87368772
chr15	87369069	87369070
chr15	87369102	87369103
chr15	87369254	87369255
chr15	87369378	87369379
chr15	87369588	87369589
chr15	87369987	87369988
chr15	87370095	87370096
chr15	87370153	87370154
chr15	87370172	87370173
chr15	87370210	87370211
chr15	87370634	87370635
chr15	87370781	87370782
chr15	87370848	87370849
chr15	87371070	87371071
chr15	87371071	87371072
chr15	87371170	87371171
chr15	87371190	87371191
chr15	87372070	87372071
chr15	87372086	87372087
chr15	87372099	87372100
chr15	87372122	87372123
chr15	87372148	87372149
chr15	87372284	87372285
chr15	87372332	87372333
chr15	87372342	87372343
chr15	87372351	87372352
chr15	87372369	87372370
chr15	87372499	87372500
chr15	87372542	87372543
chr15	87372573	87372574
chr15	87372584	87372585
chr15	87372623	87372624
chr15	87372669	87372670
chr15	87372881	87372882
chr15	87373021	87373022
chr15	87373228	87373229
chr15	87373253	87373254
chr15	87373659	87373660
chr15	87373901	87373902
chr15	87373927	87373928
chr15	87374147	87374148
chr15	87374209	87374210
chr15	87374219	87374220
chr15	87374422	87374423
chr15	87374423	87374424
chr15	87374596	87374597
chr15	87374618	87374619
chr15	87374655	87374656
chr15	87374712	87374713
chr15	87374714	87374715
chr15	87375348	87375349
chr15	87375385	87375386
chr15	87375732	87375733
chr15	87375742	87375743
chr15	87375770	87375771
chr15	87376277	87376278
chr15	87376522	87376523
chr15	87376761	87376762
chr15	87376924	87376925
chr15	87377639	87377640
chr15	87377888	87377889
chr15	87378564	87378565
chr15	87379105	87379106
chr15	87379321	87379322
chr15	87379761	87379762
chr15	87379770	87379771
chr15	87379944	87379945
chr15	87379989	87379990
chr15	87380056	87380057
chr15	87380057	87380058
chr15	87380825	87380826
chr15	87380994	87380995
chr15	87380996	87380997
chr15	87381253	87381254
chr15	87381264	87381265
chr15	87381862	87381863
chr15	87381889	87381890
chr15	87382039	87382040
chr15	87382187	87382188
chr15	87382249	87382250
chr15	87383197	87383198
chr15	87383400	87383401
chr15	87383411	87383412
chr15	87384607	87384608
chr15	87384634	87384635
chr15	87385228	87385229
chr15	87386028	87386029
chr15	87386238	87386239
chr15	87386273	87386274
chr15	87386540	87386541
chr15	87386802	87386803
chr15	87386914	87386915
chr15	87387193	87387194
chr15	87387525	87387526
chr15	87387691	87387692
chr15	87387979	87387980
chr15	87387984	87387985
chr15	87389078	87389079
chr15	87389436	87389437
chr15	87389973	87389974
chr15	87390541	87390542
chr15	87390610	87390611
chr15	87391332	87391333
chr15	87391537	87391538
chr15	87391606	87391607
chr15	87391687	87391688
chr15	87391868	87391869
chr15	87391884	87391885
chr15	87395138	87395139
chr15	87406975	87406976
chr15	87409205	87409206
chr15	87415585	87415586
chr15	87422596	87422597
chr15	87422831	87422832
chr15	87422884	87422885
chr15	87422890	87422891
chr15	87422907	87422908
chr15	87423254	87423255
chr15	87423337	87423338
chr15	87423363	87423364
chr15	87423369	87423370
chr15	87423375	87423376
chr15	87423605	87423606
chr15	87426307	87426308
chr15	87426840	87426841
chr15	87427513	87427514
chr15	87427750	87427751
chr15	87428706	87428707
chr15	87430498	87430499
chr15	87431561	87431562
chr15	87432825	87432826
chr15	87433899	87433900
chr15	87434121	87434122
chr15	87435984	87435985
chr15	87436144	87436145
chr15	87436164	87436165
chr15	87436186	87436187
chr15	87436198	87436199
chr15	87436260	87436261
chr15	87436302	87436303
chr15	87436333	87436334
chr15	87436343	87436344
chr15	87436402	87436403
chr15	87436418	87436419
chr15	87436433	87436434
chr15	87436434	87436435
chr15	87436512	87436513
chr15	87436525	87436526
chr15	87436572	87436573
chr15	87436617	87436618
chr15	87436619	87436620
chr15	87436683	87436684
chr15	87436805	87436806
chr15	87436823	87436824
chr15	87436842	87436843
chr15	87436878	87436879
chr15	87436886	87436887
chr15	87436919	87436920
chr15	87436920	87436921
chr15	87437098	87437099
chr15	87437101	87437102
chr15	87437165	87437166
chr15	87437361	87437362
chr15	87437580	87437581
chr15	87438210	87438211
chr15	87438283	87438284
chr15	87438456	87438457
chr15	87438513	87438514
chr15	87438558	87438559
chr15	87439181	87439182
chr15	87439806	87439807
chr15	87439988	87439989
chr15	87440181	87440182
chr15	87441033	87441034
chr15	87441177	87441178
chr15	87441207	87441208
chr15	87441360	87441361
chr15	87441866	87441867
chr15	87442021	87442022
chr15	87442113	87442114
chr15	87442513	87442514
chr15	87442791	87442792
chr15	87443513	87443514
chr15	87443588	87443589
chr15	87443591	87443592
chr15	87443672	87443673
chr15	87443720	87443721
chr15	87443809	87443810
chr15	87443847	87443848
chr15	87443874	87443875
chr15	87443876	87443877
chr15	87443889	87443890
chr15	87443924	87443925
chr15	87443931	87443932
chr15	87443935	87443936
chr15	87443945	87443946
chr15	87443970	87443971
chr15	87443986	87443987
chr15	87444012	87444013
chr15	87444041	87444042
chr15	87444055	87444056
chr15	87444073	87444074
chr15	87444078	87444079
chr15	87444117	87444118
chr15	87444121	87444122
chr15	87444128	87444129
chr15	87444150	87444151
chr15	87444179	87444180
chr15	87444189	87444190
chr15	87444228	87444229
chr15	87444255	87444256
chr15	87444286	87444287
chr15	87444386	87444387
chr15	87444452	87444453
chr15	87444513	87444514
chr15	87444535	87444536
chr15	87444652	87444653
chr15	87444691	87444692
chr15	87444713	87444714
chr15	87444718	87444719
chr15	87444720	87444721
chr15	87444767	87444768
chr15	87444813	87444814
chr15	87444835	87444836
chr15	87444854	87444855
chr15	87444864	87444865
chr15	87444889	87444890
chr15	87444891	87444892
chr15	87444932	87444933
chr15	87445029	87445030
chr15	87445072	87445073
chr15	87445083	87445084
chr15	87445344	87445345
chr15	87445363	87445364
chr15	87445390	87445391
chr15	87445466	87445467
chr15	87445493	87445494
chr15	87445572	87445573
chr15	87445621	87445622
chr15	87445658	87445659
chr15	87445729	87445730
chr15	87445735	87445736
chr15	87445777	87445778
chr15	87445782	87445783
chr15	87445785	87445786
chr15	87445823	87445824
chr15	87445830	87445831
chr15	87445974	87445975
chr15	87446075	87446076
chr15	87446419	87446420
chr15	87446452	87446453
chr15	87446479	87446480
chr15	87446489	87446490
chr15	87446492	87446493
chr15	87446496	87446497
chr15	87446501	87446502
chr15	87446511	87446512
chr15	87446532	87446533
chr15	87446570	87446571
chr15	87446796	87446797
chr15	87446911	87446912
chr15	87447474	87447475
chr15	87447860	87447861
chr15	87448381	87448382
chr15	87448385	87448386
chr15	87448828	87448829
chr15	87449617	87449618
chr15	87450749	87450750
chr15	87450895	87450896
chr15	87451019	87451020
chr15	87451677	87451678
chr15	87451683	87451684
chr15	87451711	87451712
chr15	87451817	87451818
chr15	87452259	87452260
chr15	87452287	87452288
chr15	87452292	87452293
chr15	87452301	87452302
chr15	87452308	87452309
chr15	87452404	87452405
chr15	87452627	87452628
chr15	87452984	87452985
chr15	87453089	87453090
chr15	87453094	87453095
chr15	87453172	87453173
chr15	87453270	87453271
chr15	87453271	87453272
chr15	87453757	87453758
chr15	87454221	87454222
chr15	87454299	87454300
chr15	87454567	87454568
chr15	87455193	87455194
chr15	87456426	87456427
chr15	87456448	87456449
chr15	87456475	87456476
chr15	87456500	87456501
chr15	87456757	87456758
chr15	87456836	87456837
chr15	87456864	87456865
chr15	87457023	87457024
chr15	87457081	87457082
chr15	87457138	87457139
chr15	87457188	87457189
chr15	87457220	87457221
chr15	87457230	87457231
chr15	87457378	87457379
chr15	87457501	87457502
chr15	87457517	87457518
chr15	87457567	87457568
chr15	87457741	87457742
chr15	87457770	87457771
chr15	87457932	87457933
chr15	87458173	87458174
chr15	87458183	87458184
chr15	87458296	87458297
chr15	87458422	87458423
chr15	87458461	87458462
chr15	87458509	87458510
chr15	87458513	87458514
chr15	87458592	87458593
chr15	87458615	87458616
chr15	87458635	87458636
chr15	87458686	87458687
chr15	87458723	87458724
chr15	87458724	87458725
chr15	87458742	87458743
chr15	87458903	87458904
chr15	87459128	87459129
chr15	87459428	87459429
chr15	87459962	87459963
chr15	87460756	87460757
chr15	87460789	87460790
chr15	87460934	87460935
chr15	87461071	87461072
chr15	87461155	87461156
chr15	87461189	87461190
chr15	87461232	87461233
chr15	87461283	87461284
chr15	87461366	87461367
chr15	87462520	87462521
chr15	87463394	87463395
chr15	87463420	87463421
chr15	87464275	87464276
chr15	87464462	87464463
chr15	87464719	87464720
chr15	87464748	87464749
chr15	87465121	87465122
chr15	87465284	87465285
chr15	87465758	87465759
chr15	87466176	87466177
chr15	87466374	87466375
chr15	87466614	87466615
chr15	87466874	87466875
chr15	87466937	87466938
chr15	87468037	87468038
chr15	87468262	87468263
chr15	87468476	87468477
chr15	87468621	87468622
chr15	87469306	87469307
chr15	87469687	87469688
chr15	87470585	87470586
chr15	87471420	87471421
chr15	87471566	87471567
chr15	87471584	87471585
chr15	87471894	87471895
chr15	87472599	87472600
chr15	87473871	87473872
chr15	87473914	87473915
chr15	87474071	87474072
chr15	87474076	87474077
chr15	87474116	87474117
chr15	87474506	87474507
chr15	87474558	87474559
chr15	87474662	87474663
chr15	87474885	87474886
chr15	87475016	87475017
chr15	87476176	87476177
chr15	87476468	87476469
chr15	87476550	87476551
chr15	87477702	87477703
chr15	87477786	87477787
chr15	87477800	87477801
chr15	87478157	87478158
chr15	87478210	87478211
chr15	87478227	87478228
chr15	87478228	87478229
chr15	87478389	87478390
chr15	87478520	87478521
chr15	87478653	87478654
chr15	87478679	87478680
chr15	87479410	87479411
chr15	87479447	87479448
chr15	87479833	87479834
chr15	87480030	87480031
chr15	87480082	87480083
chr15	87480254	87480255
chr15	87481420	87481421
chr15	87481954	87481955
chr15	87484372	87484373
chr15	87484549	87484550
chr15	87484582	87484583
chr15	87484618	87484619
chr15	87484858	87484859
chr15	87484964	87484965
chr15	87484968	87484969
chr15	87485048	87485049
chr15	87485202	87485203
chr15	87485657	87485658
chr15	87485701	87485702
chr15	87486057	87486058
chr15	87486157	87486158
chr15	87486229	87486230
chr15	87486274	87486275
chr15	87486293	87486294
chr15	87486442	87486443
chr15	87486717	87486718
chr15	87486973	87486974
chr15	87490189	87490190
chr15	87490287	87490288
chr15	87490738	87490739
chr15	87491016	87491017
chr15	87491601	87491602
chr15	87491618	87491619
chr15	87491944	87491945
chr15	87492304	87492305
chr15	87492650	87492651
chr15	87492684	87492685
chr15	87492686	87492687
chr15	87492727	87492728
chr15	87492852	87492853
chr15	87493086	87493087
chr15	87493168	87493169
chr15	87493352	87493353
chr15	87493373	87493374
chr15	87493390	87493391
chr15	87493422	87493423
chr15	87493451	87493452
chr15	87493484	87493485
chr15	87494260	87494261
chr15	87494288	87494289
chr15	87494297	87494298
chr15	87494361	87494362
chr15	87494370	87494371
chr15	87494373	87494374
chr15	87494450	87494451
chr15	87494485	87494486
chr15	87494489	87494490
chr15	87494635	87494636
chr15	87494692	87494693
chr15	87494754	87494755
chr15	87494784	87494785
chr15	87494797	87494798
chr15	87495003	87495004
chr15	87495007	87495008
chr15	87495061	87495062
chr15	87495112	87495113
chr15	87495159	87495160
chr15	87495199	87495200
chr15	87495247	87495248
chr15	87495248	87495249
chr15	87495269	87495270
chr15	87495271	87495272
chr15	87495380	87495381
chr15	87495408	87495409
chr15	87495443	87495444
chr15	87495447	87495448
chr15	87495463	87495464
chr15	87495540	87495541
chr15	87495557	87495558
chr15	87495653	87495654
chr15	87495654	87495655
chr15	87495671	87495672
chr15	87495776	87495777
chr15	87495790	87495791
chr15	87495798	87495799
chr15	87495907	87495908
chr15	87495951	87495952
chr15	87496030	87496031
chr15	87496031	87496032
chr15	87496111	87496112
chr15	87496112	87496113
chr15	87496157	87496158
chr15	87496211	87496212
chr15	87496231	87496232
chr15	87496232	87496233
chr15	87496328	87496329
chr15	87496353	87496354
chr15	87496498	87496499
chr15	87496502	87496503
chr15	87496512	87496513
chr15	87496578	87496579
chr15	87496607	87496608
chr15	87496717	87496718
chr15	87496766	87496767
chr15	87496781	87496782
chr15	87496912	87496913
chr15	87496938	87496939
chr15	87496974	87496975
chr15	87497366	87497367
chr15	87497431	87497432
chr15	87497525	87497526
chr15	87497889	87497890
chr15	87498336	87498337
chr15	87498401	87498402
chr15	87498446	87498447
chr15	87498458	87498459
chr15	87498461	87498462
chr15	87498484	87498485
chr15	87498492	87498493
chr15	87498649	87498650
chr15	87498748	87498749
chr15	87498764	87498765
chr15	87498765	87498766
chr15	87498809	87498810
chr15	87498914	87498915
chr15	87498973	87498974
chr15	87499064	87499065
chr15	87499089	87499090
chr15	87499103	87499104
chr15	87499213	87499214
chr15	87499301	87499302
chr15	87499462	87499463
chr15	87499490	87499491
chr15	87499529	87499530
chr15	87499546	87499547
chr15	87499554	87499555
chr15	87499613	87499614
chr15	87499632	87499633
chr15	87499776	87499777
chr15	87499895	87499896
chr15	87499912	87499913
chr15	87499931	87499932
chr15	87500152	87500153
chr15	87500195	87500196
chr15	87500273	87500274
chr15	87500379	87500380
chr15	87500640	87500641
chr15	87500678	87500679
chr15	87500804	87500805
chr15	87500947	87500948
chr15	87501071	87501072
chr15	87501095	87501096
chr15	87501097	87501098
chr15	87501173	87501174
chr15	87501399	87501400
chr15	87501464	87501465
chr15	87501475	87501476
chr15	87501617	87501618
chr15	87501622	87501623
chr15	87501643	87501644
chr15	87501917	87501918
chr15	87501942	87501943
chr15	87501956	87501957
chr15	87501964	87501965
chr15	87502033	87502034
chr15	87502263	87502264
chr15	87502434	87502435
chr15	87502447	87502448
chr15	87502487	87502488
chr15	87502489	87502490
chr15	87503262	87503263
chr15	87503438	87503439
chr15	87503479	87503480
chr15	87503526	87503527
chr15	87503698	87503699
chr15	87503702	87503703
chr15	87503908	87503909
chr15	87504022	87504023
chr15	87505938	87505939
chr15	87506122	87506123
chr15	87506273	87506274
chr15	87506275	87506276
chr15	87506401	87506402
chr15	87506436	87506437
chr15	87506441	87506442
chr15	87506478	87506479
chr15	87506520	87506521
chr15	87506722	87506723
chr15	87506770	87506771
chr15	87506816	87506817
chr15	87506872	87506873
chr15	87506903	87506904
chr15	87506928	87506929
chr15	87506947	87506948
chr15	87507042	87507043
chr15	87507043	87507044
chr15	87507309	87507310
chr15	87507354	87507355
chr15	87507404	87507405
chr15	87507419	87507420
chr15	87507513	87507514
chr15	87507595	87507596
chr15	87507785	87507786
chr15	87508126	87508127
chr15	87508271	87508272
chr15	87508289	87508290
chr15	87508485	87508486
chr15	87508543	87508544
chr15	87508544	87508545
chr15	87508576	87508577
chr15	87508581	87508582
chr15	87508601	87508602
chr15	87508649	87508650
chr15	87508733	87508734
chr15	87508762	87508763
chr15	87508783	87508784
chr15	87508826	87508827
chr15	87508872	87508873
chr15	87508930	87508931
chr15	87508951	87508952
chr15	87508997	87508998
chr15	87509034	87509035
chr15	87509058	87509059
chr15	87509116	87509117
chr15	87509128	87509129
chr15	87509133	87509134
chr15	87509167	87509168
chr15	87509183	87509184
chr15	87509228	87509229
chr15	87509286	87509287
chr15	87509322	87509323
chr15	87509348	87509349
chr15	87509423	87509424
chr15	87509469	87509470
chr15	87509522	87509523
chr15	87509548	87509549
chr15	87509559	87509560
chr15	87509615	87509616
chr15	87509690	87509691
chr15	87509747	87509748
chr15	87509819	87509820
chr15	87509821	87509822
chr15	87509822	87509823
chr15	87509942	87509943
chr15	87509980	87509981
chr15	87510010	87510011
chr15	87510097	87510098
chr15	87510128	87510129
chr15	87510163	87510164
chr15	87510175	87510176
chr15	87510178	87510179
chr15	87510254	87510255
chr15	87510259	87510260
chr15	87510436	87510437
chr15	87510437	87510438
chr15	87510553	87510554
chr15	87510572	87510573
chr15	87510634	87510635
chr15	87510635	87510636
chr15	87510695	87510696
chr15	87510852	87510853
chr15	87510968	87510969
chr15	87511108	87511109
chr15	87511196	87511197
chr15	87511211	87511212
chr15	87511300	87511301
chr15	87511404	87511405
chr15	87511462	87511463
chr15	87511473	87511474
chr15	87511553	87511554
chr15	87511555	87511556
chr15	87511649	87511650
chr15	87511659	87511660
chr15	87512067	87512068
chr15	87512178	87512179
chr15	87512211	87512212
chr15	87512221	87512222
chr15	87512268	87512269
chr15	87512291	87512292
chr15	87512295	87512296
chr15	87512391	87512392
chr15	87512408	87512409
chr15	87512480	87512481
chr15	87512515	87512516
chr15	87512519	87512520
chr15	87512521	87512522
chr15	87512527	87512528
chr15	87512528	87512529
chr15	87512534	87512535
chr15	87512608	87512609
chr15	87512624	87512625
chr15	87512664	87512665
chr15	87512665	87512666
chr15	87512671	87512672
chr15	87512710	87512711
chr15	87512725	87512726
chr15	87512756	87512757
chr15	87512784	87512785
chr15	87512799	87512800
chr15	87512816	87512817
chr15	87512841	87512842
chr15	87513002	87513003
chr15	87513066	87513067
chr15	87513075	87513076
chr15	87513441	87513442
chr15	87513451	87513452
chr15	87514621	87514622
chr15	87514985	87514986
chr15	87515871	87515872
chr15	87515878	87515879
chr15	87516543	87516544
chr15	87516555	87516556
chr15	87516719	87516720
chr15	87516773	87516774
chr15	87517483	87517484
chr15	87517665	87517666
chr15	87517858	87517859
chr15	87518184	87518185
chr15	87518558	87518559
chr15	87518564	87518565
chr15	87518571	87518572
chr15	87518584	87518585
chr15	87518677	87518678
chr15	87518713	87518714
chr15	87518778	87518779
chr15	87519013	87519014
chr15	87519150	87519151
chr15	87519179	87519180
chr15	87519321	87519322
chr15	87519503	87519504
chr15	87519717	87519718
chr15	87519945	87519946
chr15	87519971	87519972
chr15	87520016	87520017
chr15	87520024	87520025
chr15	87520041	87520042
chr15	87520052	87520053
chr15	87520098	87520099
chr15	87520124	87520125
chr15	87520179	87520180
chr15	87520272	87520273
chr15	87520278	87520279
chr15	87520306	87520307
chr15	87520498	87520499
chr15	87520499	87520500
chr15	87520518	87520519
chr15	87520623	87520624
chr15	87520763	87520764
chr15	87521067	87521068
chr15	87521075	87521076
chr15	87521100	87521101
chr15	87521135	87521136
chr15	87521216	87521217
chr15	87521234	87521235
chr15	87521252	87521253
chr15	87521262	87521263
chr15	87521359	87521360
chr15	87521366	87521367
chr15	87521494	87521495
chr15	87521499	87521500
chr15	87521571	87521572
chr15	87521627	87521628
chr15	87521667	87521668
chr15	87521869	87521870
chr15	87521907	87521908
chr15	87521917	87521918
chr15	87521946	87521947
chr15	87521965	87521966
chr15	87522140	87522141
chr15	87522201	87522202
chr15	87522203	87522204
chr15	87522228	87522229
chr15	87522276	87522277
chr15	87522359	87522360
chr15	87522411	87522412
chr15	87522443	87522444
chr15	87522489	87522490
chr15	87522604	87522605
chr15	87522610	87522611
chr15	87522611	87522612
chr15	87522616	87522617
chr15	87522622	87522623
chr15	87522628	87522629
chr15	87522634	87522635
chr15	87522640	87522641
chr15	87522663	87522664
chr15	87522784	87522785
chr15	87522789	87522790
chr15	87522796	87522797
chr15	87522874	87522875
chr15	87522917	87522918
chr15	87522992	87522993
chr15	87522997	87522998
chr15	87523060	87523061
chr15	87523100	87523101
chr15	87523227	87523228
chr15	87523369	87523370
chr15	87523439	87523440
chr15	87523440	87523441
chr15	87523477	87523478
chr15	87523492	87523493
chr15	87523502	87523503
chr15	87523532	87523533
chr15	87523548	87523549
chr15	87523644	87523645
chr15	87523650	87523651
chr15	87523782	87523783
chr15	87524033	87524034
chr15	87524392	87524393
chr15	87524419	87524420
chr15	87524440	87524441
chr15	87524441	87524442
chr15	87524648	87524649
chr15	87524755	87524756
chr15	87524756	87524757
chr15	87524787	87524788
chr15	87524793	87524794
chr15	87525063	87525064
chr15	87525099	87525100
chr15	87525141	87525142
chr15	87525191	87525192
chr15	87525324	87525325
chr15	87525346	87525347
chr15	87525368	87525369
chr15	87525418	87525419
chr15	87525423	87525424
chr15	87525788	87525789
chr15	87526466	87526467
chr15	87526942	87526943
chr15	87527117	87527118
chr15	87527173	87527174
chr15	87527204	87527205
chr15	87527289	87527290
chr15	87527291	87527292
chr15	87527298	87527299
chr15	87527310	87527311
chr15	87527337	87527338
chr15	87527553	87527554
chr15	87527608	87527609
chr15	87527624	87527625
chr15	87527628	87527629
chr15	87527629	87527630
chr15	87527672	87527673
chr15	87527697	87527698
chr15	87527721	87527722
chr15	87527722	87527723
chr15	87527725	87527726
chr15	87527729	87527730
chr15	87527742	87527743
chr15	87527758	87527759
chr15	87527778	87527779
chr15	87527857	87527858
chr15	87527916	87527917
chr15	87527928	87527929
chr15	87527943	87527944
chr15	87527956	87527957
chr15	87527958	87527959
chr15	87527961	87527962
chr15	87527982	87527983
chr15	87528146	87528147
chr15	87528182	87528183
chr15	87528226	87528227
chr15	87528236	87528237
chr15	87528237	87528238
chr15	87528330	87528331
chr15	87528337	87528338
chr15	87528390	87528391
chr15	87528410	87528411
chr15	87528435	87528436
chr15	87528539	87528540
chr15	87528632	87528633
chr15	87528642	87528643
chr15	87528674	87528675
chr15	87528867	87528868
chr15	87529145	87529146
chr15	87529189	87529190
chr15	87529270	87529271
chr15	87529303	87529304
chr15	87529312	87529313
chr15	87529318	87529319
chr15	87529437	87529438
chr15	87529499	87529500
chr15	87529615	87529616
chr15	87529629	87529630
chr15	87529658	87529659
chr15	87529672	87529673
chr15	87529740	87529741
chr15	87529885	87529886
chr15	87529899	87529900
chr15	87529996	87529997
chr15	87530000	87530001
chr15	87530082	87530083
chr15	87530168	87530169
chr15	87530207	87530208
chr15	87530273	87530274
chr15	87530294	87530295
chr15	87530308	87530309
chr15	87530311	87530312
chr15	87530364	87530365
chr15	87530387	87530388
chr15	87530428	87530429
chr15	87530475	87530476
chr15	87530556	87530557
chr15	87530562	87530563
chr15	87530662	87530663
chr15	87530725	87530726
chr15	87530824	87530825
chr15	87530827	87530828
chr15	87531026	87531027
chr15	87531094	87531095
chr15	87531279	87531280
chr15	87531552	87531553
chr15	87531605	87531606
chr15	87531651	87531652
chr15	87531652	87531653
chr15	87531717	87531718
chr15	87531767	87531768
chr15	87531775	87531776
chr15	87531834	87531835
chr15	87531938	87531939
chr15	87531940	87531941
chr15	87531961	87531962
chr15	87532021	87532022
chr15	87532062	87532063
chr15	87532088	87532089
chr15	87532105	87532106
chr15	87532109	87532110
chr15	87532115	87532116
chr15	87532145	87532146
chr15	87532430	87532431
chr15	87532435	87532436
chr15	87532437	87532438
chr15	87532443	87532444
chr15	87532444	87532445
chr15	87532475	87532476
chr15	87532538	87532539
chr15	87532722	87532723
chr15	87532729	87532730
chr15	87532808	87532809
chr15	87532833	87532834
chr15	87532878	87532879
chr15	87533089	87533090
chr15	87533506	87533507
chr15	87533578	87533579
chr15	87534085	87534086
chr15	87534149	87534150
chr15	87536103	87536104
chr15	87537404	87537405
chr15	87539752	87539753
chr15	87541453	87541454
chr15	87541455	87541456
chr15	87541457	87541458
chr15	87541459	87541460
chr15	87541461	87541462
chr15	87541509	87541510
chr15	87541517	87541518
chr15	87548129	87548130
chr15	87549412	87549413
chr15	87550580	87550581
chr15	87551176	87551177
chr15	87553952	87553953
chr15	87559688	87559689
chr15	87560076	87560077
chr15	87560806	87560807
chr15	87560831	87560832
chr15	87561090	87561091
chr15	87561148	87561149
chr15	87561154	87561155
chr15	87561301	87561302
chr15	87561322	87561323
chr15	87561377	87561378
chr15	87561468	87561469
chr15	87561497	87561498
chr15	87561562	87561563
chr15	87561589	87561590
chr15	87561635	87561636
chr15	87561654	87561655
chr15	87561692	87561693
chr15	87561709	87561710
chr15	87561755	87561756
chr15	87562087	87562088
chr15	87562292	87562293
chr15	87562329	87562330
chr15	87562361	87562362
chr15	87562739	87562740
chr15	87562968	87562969
chr15	87562978	87562979
chr15	87562980	87562981
chr15	87562998	87562999
chr15	87563002	87563003
chr15	87563027	87563028
chr15	87563078	87563079
chr15	87563499	87563500
chr15	87563952	87563953
chr15	87564070	87564071
chr15	87564143	87564144
chr15	87564304	87564305
chr15	87564328	87564329
chr15	87564348	87564349
chr15	87564350	87564351
chr15	87564473	87564474
chr15	87564747	87564748
chr15	87565102	87565103
chr15	87565186	87565187
chr15	87565285	87565286
chr15	87565892	87565893
chr15	87565930	87565931
chr15	87566078	87566079
chr15	87566703	87566704
chr15	87567186	87567187
chr15	87567495	87567496
chr15	87568232	87568233
chr15	87568372	87568373
chr15	87568435	87568436
chr15	87568549	87568550
chr15	87569345	87569346
chr15	87569385	87569386
chr15	87569401	87569402
chr15	87569535	87569536
chr15	87569647	87569648
chr15	87570262	87570263
chr15	87570683	87570684
chr15	87570688	87570689
chr15	87570715	87570716
chr15	87570782	87570783
chr15	87570794	87570795
chr15	87570847	87570848
chr15	87570893	87570894
chr15	87570895	87570896
chr15	87570910	87570911
chr15	87570982	87570983
chr15	87570992	87570993
chr15	87571006	87571007
chr15	87571039	87571040
chr15	87571041	87571042
chr15	87571136	87571137
chr15	87571406	87571407
chr15	87571448	87571449
chr15	87571471	87571472
chr15	87571512	87571513
chr15	87571513	87571514
chr15	87571619	87571620
chr15	87571682	87571683
chr15	87571693	87571694
chr15	87571745	87571746
chr15	87571833	87571834
chr15	87571893	87571894
chr15	87571956	87571957
chr15	87571982	87571983
chr15	87571988	87571989
chr15	87571989	87571990
chr15	87572001	87572002
chr15	87572173	87572174
chr15	87572385	87572386
chr15	87572730	87572731
chr15	87573108	87573109
chr15	87573199	87573200
chr15	87573571	87573572
chr15	87573690	87573691
chr15	87573696	87573697
chr15	87573755	87573756
chr15	87573781	87573782
chr15	87573996	87573997
chr15	87574088	87574089
chr15	87574201	87574202
chr15	87574285	87574286
chr15	87575221	87575222
chr15	87577854	87577855
chr15	87577904	87577905
chr15	87578065	87578066
chr15	87578262	87578263
chr15	87578507	87578508
chr15	87578657	87578658
chr15	87579452	87579453
chr15	87579894	87579895
chr15	87579985	87579986
chr15	87580030	87580031
chr15	87580079	87580080
chr15	87580080	87580081
chr15	87580086	87580087
chr15	87580152	87580153
chr15	87580355	87580356
chr15	87580494	87580495
chr15	87580501	87580502
chr15	87580624	87580625
chr15	87580662	87580663
chr15	87580752	87580753
chr15	87580779	87580780
chr15	87580784	87580785
chr15	87581538	87581539
chr15	87581710	87581711
chr15	87581998	87581999
chr15	87582054	87582055
chr15	87582151	87582152
chr15	87582274	87582275
chr15	87582512	87582513
chr15	87582552	87582553
chr15	87582766	87582767
chr15	87582907	87582908
chr15	87583018	87583019
chr15	87583112	87583113
chr15	87583249	87583250
chr15	87585070	87585071
chr15	87585480	87585481
chr15	87586909	87586910
chr15	87587541	87587542
chr15	87588517	87588518
chr15	87589555	87589556
chr15	87589987	87589988
chr15	87591725	87591726
chr15	87591903	87591904
chr15	87592053	87592054
chr15	87592172	87592173
chr15	87592469	87592470
chr15	87593810	87593811
chr15	87593930	87593931
chr15	87594027	87594028
chr15	87594090	87594091
chr15	87594151	87594152
chr15	87594165	87594166
chr15	87594235	87594236
chr15	87594350	87594351
chr15	87594400	87594401
chr15	87594433	87594434
chr15	87594495	87594496
chr15	87594531	87594532
chr15	87594581	87594582
chr15	87594595	87594596
chr15	87594613	87594614
chr15	87594633	87594634
chr15	87594661	87594662
chr15	87594702	87594703
chr15	87594710	87594711
chr15	87594872	87594873
chr15	87594978	87594979
chr15	87595025	87595026
chr15	87595103	87595104
chr15	87595181	87595182
chr15	87595285	87595286
chr15	87595387	87595388
chr15	87595459	87595460
chr15	87595469	87595470
chr15	87595676	87595677
chr15	87595918	87595919
chr15	87596107	87596108
chr15	87596139	87596140
chr15	87596487	87596488
chr15	87597118	87597119
chr15	87597649	87597650
chr15	87598957	87598958
chr15	87599251	87599252
chr15	87599261	87599262
chr15	87599289	87599290
chr15	87599291	87599292
chr15	87599362	87599363
chr15	87599364	87599365
chr15	87599383	87599384
chr15	87599390	87599391
chr15	87599483	87599484
chr15	87599494	87599495
chr15	87599523	87599524
chr15	87599608	87599609
chr15	87599715	87599716
chr15	87599785	87599786
chr15	87599786	87599787
chr15	87599795	87599796
chr15	87599877	87599878
chr15	87600035	87600036
chr15	87600153	87600154
chr15	87600446	87600447
chr15	87600501	87600502
chr15	87600502	87600503
chr15	87600545	87600546
chr15	87600556	87600557
chr15	87600624	87600625
chr15	87600633	87600634
chr15	87600881	87600882
chr15	87601072	87601073
chr15	87601208	87601209
chr15	87601634	87601635
chr15	87601750	87601751
chr15	87601787	87601788
chr15	87601847	87601848
chr15	87601936	87601937
chr15	87602058	87602059
chr15	87602064	87602065
chr15	87602164	87602165
chr15	87603869	87603870
chr15	87603920	87603921
chr15	87604259	87604260
chr15	87604569	87604570
chr15	87604583	87604584
chr15	87604584	87604585
chr15	87604704	87604705
chr15	87605047	87605048
chr15	87605085	87605086
chr15	87605169	87605170
chr15	87605229	87605230
chr15	87605237	87605238
chr15	87605384	87605385
chr15	87605605	87605606
chr15	87605655	87605656
chr15	87605741	87605742
chr15	87605758	87605759
chr15	87605892	87605893
chr15	87605897	87605898
chr15	87606135	87606136
chr15	87606251	87606252
chr15	87606292	87606293
chr15	87606475	87606476
chr15	87606602	87606603
chr15	87606642	87606643
chr15	87606646	87606647
chr15	87606771	87606772
chr15	87607055	87607056
chr15	87607399	87607400
chr15	87607733	87607734
chr15	87607739	87607740
chr15	87607848	87607849
chr15	87607962	87607963
chr15	87608080	87608081
chr15	87608108	87608109
chr15	87608172	87608173
chr15	87608245	87608246
chr15	87608333	87608334
chr15	87608404	87608405
chr15	87608776	87608777
chr15	87609014	87609015
chr15	87609105	87609106
chr15	87609192	87609193
chr15	87610389	87610390
chr15	87610779	87610780
chr15	87610829	87610830
chr15	87610881	87610882
chr15	87610953	87610954
chr15	87610962	87610963
chr15	87611055	87611056
chr15	87611067	87611068
chr15	87611115	87611116
chr15	87611122	87611123
chr15	87611123	87611124
chr15	87611124	87611125
chr15	87611132	87611133
chr15	87611133	87611134
chr15	87611139	87611140
chr15	87611145	87611146
chr15	87611154	87611155
chr15	87611160	87611161
chr15	87611279	87611280
chr15	87611295	87611296
chr15	87611298	87611299
chr15	87611307	87611308
chr15	87611338	87611339
chr15	87611401	87611402
chr15	87611402	87611403
chr15	87611408	87611409
chr15	87611439	87611440
chr15	87611523	87611524
chr15	87611573	87611574
chr15	87611619	87611620
chr15	87611705	87611706
chr15	87611714	87611715
chr15	87611741	87611742
chr15	87611799	87611800
chr15	87611986	87611987
chr15	87612080	87612081
chr15	87612081	87612082
chr15	87612086	87612087
chr15	87612446	87612447
chr15	87612528	87612529
chr15	87612922	87612923
chr15	87612963	87612964
chr15	87613053	87613054
chr15	87613057	87613058
chr15	87613321	87613322
chr15	87613405	87613406
chr15	87613537	87613538
chr15	87613664	87613665
chr15	87613677	87613678
chr15	87613686	87613687
chr15	87613687	87613688
chr15	87613716	87613717
chr15	87613756	87613757
chr15	87613759	87613760
chr15	87613998	87613999
chr15	87614327	87614328
chr15	87615321	87615322
chr15	87615350	87615351
chr15	87615710	87615711
chr15	87616102	87616103
chr15	87616280	87616281
chr15	87616452	87616453
chr15	87616567	87616568
chr15	87616777	87616778
chr15	87617132	87617133
chr15	87617138	87617139
chr15	87617292	87617293
chr15	87617944	87617945
chr15	87618210	87618211
chr15	87618686	87618687
chr15	87619049	87619050
chr15	87619120	87619121
chr15	87619339	87619340
chr15	87619382	87619383
chr15	87619386	87619387
chr15	87619459	87619460
chr15	87620014	87620015
chr15	87620036	87620037
chr15	87620041	87620042
chr15	87620639	87620640
chr15	87620723	87620724
chr15	87620808	87620809
chr15	87621106	87621107
chr15	87621141	87621142
chr15	87621184	87621185
chr15	87621309	87621310
chr15	87621368	87621369
chr15	87621377	87621378
chr15	87621403	87621404
chr15	87621434	87621435
chr15	87621452	87621453
chr15	87621494	87621495
chr15	87621496	87621497
chr15	87621560	87621561
chr15	87621612	87621613
chr15	87621614	87621615
chr15	87621701	87621702
chr15	87621729	87621730
chr15	87621736	87621737
chr15	87621737	87621738
chr15	87621745	87621746
chr15	87621761	87621762
chr15	87621813	87621814
chr15	87621882	87621883
chr15	87622111	87622112
chr15	87622229	87622230
chr15	87622251	87622252
chr15	87622354	87622355
chr15	87622452	87622453
chr15	87622516	87622517
chr15	87622575	87622576
chr15	87622926	87622927
chr15	87623333	87623334
chr15	87623373	87623374
chr15	87623438	87623439
chr15	87623543	87623544
chr15	87623557	87623558
chr15	87623586	87623587
chr15	87623594	87623595
chr15	87623796	87623797
chr15	87623911	87623912
chr15	87624317	87624318
chr15	87625191	87625192
chr15	87625532	87625533
chr15	87625642	87625643
chr15	87626494	87626495
chr15	87627443	87627444
chr15	87627682	87627683
chr15	87627722	87627723
chr15	87627724	87627725
chr15	87627918	87627919
chr15	87627961	87627962
chr15	87628348	87628349
chr15	87628390	87628391
chr15	87628472	87628473
chr15	87628548	87628549
chr15	87628556	87628557
chr15	87628754	87628755
chr15	87628813	87628814
chr15	87628914	87628915
chr15	87629287	87629288
chr15	87629305	87629306
chr15	87629353	87629354
chr15	87629629	87629630
chr15	87629703	87629704
chr15	87629837	87629838
chr15	87629987	87629988
chr15	87631898	87631899
chr15	87632640	87632641
chr15	87633679	87633680
chr15	87634050	87634051
chr15	87634177	87634178
chr15	87634180	87634181
chr15	87634257	87634258
chr15	87634366	87634367
chr15	87634389	87634390
chr15	87634574	87634575
chr15	87634583	87634584
chr15	87634886	87634887
chr15	87635039	87635040
chr15	87635081	87635082
chr15	87635118	87635119
chr15	87635183	87635184
chr15	87635189	87635190
chr15	87635242	87635243
chr15	87635261	87635262
chr15	87635361	87635362
chr15	87635362	87635363
chr15	87635366	87635367
chr15	87635412	87635413
chr15	87635470	87635471
chr15	87635681	87635682
chr15	87635940	87635941
chr15	87635961	87635962
chr15	87636086	87636087
chr15	87636262	87636263
chr15	87636317	87636318
chr15	87636318	87636319
chr15	87636401	87636402
chr15	87636420	87636421
chr15	87636573	87636574
chr15	87636578	87636579
chr15	87636623	87636624
chr15	87636677	87636678
chr15	87636727	87636728
chr15	87636758	87636759
chr15	87636864	87636865
chr15	87636872	87636873
chr15	87636952	87636953
chr15	87636997	87636998
chr15	87637027	87637028
chr15	87637067	87637068
chr15	87637114	87637115
chr15	87637190	87637191
chr15	87637259	87637260
chr15	87637324	87637325
chr15	87637610	87637611
chr15	87637648	87637649
chr15	87637711	87637712
chr15	87637743	87637744
chr15	87637788	87637789
chr15	87637800	87637801
chr15	87638001	87638002
chr15	87638581	87638582
chr15	87638660	87638661
chr15	87638664	87638665
chr15	87638674	87638675
chr15	87639021	87639022
chr15	87639212	87639213
chr15	87639227	87639228
chr15	87639527	87639528
chr15	87639540	87639541
chr15	87639549	87639550
chr15	87639559	87639560
chr15	87639648	87639649
chr15	87639683	87639684
chr15	87639763	87639764
chr15	87639791	87639792
chr15	87639812	87639813
chr15	87639857	87639858
chr15	87639866	87639867
chr15	87639888	87639889
chr15	87640074	87640075
chr15	87640115	87640116
chr15	87640169	87640170
chr15	87640231	87640232
chr15	87640246	87640247
chr15	87640311	87640312
chr15	87640328	87640329
chr15	87640492	87640493
chr15	87640523	87640524
chr15	87640599	87640600
chr15	87640649	87640650
chr15	87640691	87640692
chr15	87640810	87640811
chr15	87640916	87640917
chr15	87640948	87640949
chr15	87641060	87641061
chr15	87641198	87641199
chr15	87641324	87641325
chr15	87641344	87641345
chr15	87641518	87641519
chr15	87641627	87641628
chr15	87641649	87641650
chr15	87641705	87641706
chr15	87641745	87641746
chr15	87641765	87641766
chr15	87642211	87642212
chr15	87642314	87642315
chr15	87642446	87642447
chr15	87642498	87642499
chr15	87642554	87642555
chr15	87642794	87642795
chr15	87642942	87642943
chr15	87643111	87643112
chr15	87643134	87643135
chr15	87643211	87643212
chr15	87643933	87643934
chr15	87644401	87644402
chr15	87644448	87644449
chr15	87645392	87645393
chr15	87645824	87645825
chr15	87645985	87645986
chr15	87647730	87647731
chr15	87648331	87648332
chr15	87648528	87648529
chr15	87648529	87648530
chr15	87648557	87648558
chr15	87648591	87648592
chr15	87648669	87648670
chr15	87648735	87648736
chr15	87648948	87648949
chr15	87648956	87648957
chr15	87648975	87648976
chr15	87649003	87649004
chr15	87649323	87649324
chr15	87649326	87649327
chr15	87649380	87649381
chr15	87649428	87649429
chr15	87649757	87649758
chr15	87649828	87649829
chr15	87652069	87652070
chr15	87655366	87655367
chr15	87656600	87656601
chr15	87656624	87656625
chr15	87656952	87656953
chr15	87658289	87658290
chr15	87662348	87662349
chr15	87662474	87662475
chr15	87662499	87662500
chr15	87662521	87662522
chr15	87662637	87662638
chr15	87662904	87662905
chr15	87662953	87662954
chr15	87664125	87664126
chr15	87664625	87664626
chr15	87664722	87664723
chr15	87664774	87664775
chr15	87664862	87664863
chr15	87664895	87664896
chr15	87664921	87664922
chr15	87664951	87664952
chr15	87664963	87664964
chr15	87665101	87665102
chr15	87665118	87665119
chr15	87665140	87665141
chr15	87665199	87665200
chr15	87665251	87665252
chr15	87665635	87665636
chr15	87666123	87666124
chr15	87666603	87666604
chr15	87666833	87666834
chr15	87666876	87666877
chr15	87666983	87666984
chr15	87666984	87666985
chr15	87668216	87668217
chr15	87668423	87668424
chr15	87668462	87668463
chr15	87668530	87668531
chr15	87668533	87668534
chr15	87668921	87668922
chr15	87668922	87668923
chr15	87668946	87668947
chr15	87668960	87668961
chr15	87669007	87669008
chr15	87669100	87669101
chr15	87669118	87669119
chr15	87669147	87669148
chr15	87669221	87669222
chr15	87669696	87669697
chr15	87669786	87669787
chr15	87669907	87669908
chr15	87669909	87669910
chr15	87670318	87670319
chr15	87670343	87670344
chr15	87670581	87670582
chr15	87671064	87671065
chr15	87671076	87671077
chr15	87671082	87671083
chr15	87671083	87671084
chr15	87671090	87671091
chr15	87671133	87671134
chr15	87671702	87671703
chr15	87672133	87672134
chr15	87672365	87672366
chr15	87672389	87672390
chr15	87672493	87672494
chr15	87672511	87672512
chr15	87672845	87672846
chr15	87672937	87672938
chr15	87673073	87673074
chr15	87673466	87673467
chr15	87673622	87673623
chr15	87673639	87673640
chr15	87673657	87673658
chr15	87673711	87673712
chr15	87673759	87673760
chr15	87673790	87673791
chr15	87673804	87673805
chr15	87673821	87673822
chr15	87673845	87673846
chr15	87673936	87673937
chr15	87673984	87673985
chr15	87674003	87674004
chr15	87674087	87674088
chr15	87674216	87674217
chr15	87674287	87674288
chr15	87674392	87674393
chr15	87674393	87674394
chr15	87674586	87674587
chr15	87674647	87674648
chr15	87674719	87674720
chr15	87674785	87674786
chr15	87674817	87674818
chr15	87674818	87674819
chr15	87674845	87674846
chr15	87674884	87674885
chr15	87674908	87674909
chr15	87674946	87674947
chr15	87674999	87675000
chr15	87675010	87675011
chr15	87675047	87675048
chr15	87675140	87675141
chr15	87675205	87675206
chr15	87675258	87675259
chr15	87675283	87675284
chr15	87675321	87675322
chr15	87675449	87675450
chr15	87675532	87675533
chr15	87675609	87675610
chr15	87675633	87675634
chr15	87675767	87675768
chr15	87675957	87675958
chr15	87675968	87675969
chr15	87675989	87675990
chr15	87676019	87676020
chr15	87676323	87676324
chr15	87676406	87676407
chr15	87676640	87676641
chr15	87676695	87676696
chr15	87676780	87676781
chr15	87676846	87676847
chr15	87676857	87676858
chr15	87676859	87676860
chr15	87677068	87677069
chr15	87677083	87677084
chr15	87677180	87677181
chr15	87677193	87677194
chr15	87677276	87677277
chr15	87677351	87677352
chr15	87677444	87677445
chr15	87677489	87677490
chr15	87677766	87677767
chr15	87677815	87677816
chr15	87678028	87678029
chr15	87678361	87678362
chr15	87678362	87678363
chr15	87678525	87678526
chr15	87678801	87678802
chr15	87679024	87679025
chr15	87679120	87679121
chr15	87679200	87679201
chr15	87679299	87679300
chr15	87679314	87679315
chr15	87679343	87679344
chr15	87679354	87679355
chr15	87679365	87679366
chr15	87679772	87679773
chr15	87679803	87679804
chr15	87679965	87679966
chr15	87680750	87680751
chr15	87681154	87681155
chr15	87681196	87681197
chr15	87682110	87682111
chr15	87682323	87682324
chr15	87683324	87683325
chr15	87683597	87683598
chr15	87683880	87683881
chr15	87683885	87683886
chr15	87683992	87683993
chr15	87684499	87684500
chr15	87686113	87686114
chr15	87686150	87686151
chr15	87686282	87686283
chr15	87686526	87686527
chr15	87686588	87686589
chr15	87686875	87686876
chr15	87687176	87687177
chr15	87687520	87687521
chr15	87687537	87687538
chr15	87687858	87687859
chr15	87687939	87687940
chr15	87687945	87687946
chr15	87688968	87688969
chr15	87689141	87689142
chr15	87690049	87690050
chr15	87690159	87690160
chr15	87690185	87690186
chr15	87691352	87691353
chr15	87691555	87691556
chr15	87691976	87691977
chr15	87692462	87692463
chr15	87692674	87692675
chr15	87692684	87692685
chr15	87692705	87692706
chr15	87692709	87692710
chr15	87693233	87693234
chr15	87694518	87694519
chr15	87694711	87694712
chr15	87694737	87694738
chr15	87694752	87694753
chr15	87694776	87694777
chr15	87694812	87694813
chr15	87694929	87694930
chr15	87695520	87695521
chr15	87695651	87695652
chr15	87695652	87695653
chr15	87696016	87696017
chr15	87696157	87696158
chr15	87696389	87696390
chr15	87696657	87696658
chr15	87696665	87696666
chr15	87696699	87696700
chr15	87697012	87697013
chr15	87697972	87697973
chr15	87697989	87697990
chr15	87697994	87697995
chr15	87698552	87698553
chr15	87699500	87699501
chr15	87699799	87699800
chr15	87700135	87700136
chr15	87700964	87700965
chr15	87701812	87701813
chr15	87702930	87702931
chr15	87705531	87705532
chr15	87706251	87706252
chr15	87707481	87707482
chr15	87707491	87707492
chr15	87707495	87707496
chr15	87707499	87707500
chr15	87707503	87707504
chr15	87707507	87707508
chr15	87708012	87708013
chr15	87708656	87708657
chr15	87708799	87708800
chr15	87709334	87709335
chr15	87710454	87710455
chr15	87710758	87710759
chr15	87711209	87711210
chr15	87711231	87711232
chr15	87711495	87711496
chr15	87711563	87711564
chr15	87711734	87711735
chr15	87714936	87714937
chr15	87715084	87715085
chr15	87716309	87716310
chr15	87716931	87716932
chr15	87716976	87716977
chr15	87717202	87717203
chr15	87718563	87718564
chr15	87718991	87718992
chr15	87718992	87718993
chr15	87719378	87719379
chr15	87720388	87720389
chr15	87720417	87720418
chr15	87720418	87720419
chr15	87720810	87720811
chr15	87720867	87720868
chr15	87720907	87720908
chr15	87721158	87721159
chr15	87722455	87722456
chr15	87723112	87723113
chr15	87725234	87725235
chr15	87725529	87725530
chr15	87725569	87725570
chr15	87725624	87725625
chr15	87726546	87726547
chr15	87726699	87726700
chr15	87726774	87726775
chr15	87726953	87726954
chr15	87727231	87727232
chr15	87727383	87727384
chr15	87727384	87727385
chr15	87727523	87727524
chr15	87727646	87727647
chr15	87727739	87727740
chr15	87727853	87727854
chr15	87727881	87727882
chr15	87727882	87727883
chr15	87729637	87729638
chr15	87730953	87730954
chr15	87731047	87731048
chr15	87731152	87731153
chr15	87731960	87731961
chr15	87732030	87732031
chr15	87733264	87733265
chr15	87734027	87734028
chr15	87734279	87734280
chr15	87734533	87734534
chr15	87738532	87738533
chr15	87738879	87738880
chr15	87739175	87739176
chr15	87741113	87741114
chr15	87742564	87742565
chr15	87743980	87743981
chr15	87746112	87746113
chr15	87747177	87747178
chr15	87747281	87747282
chr15	87747616	87747617
chr15	87747978	87747979
chr15	87748253	87748254
chr15	87749099	87749100
chr15	87749199	87749200
chr15	87750370	87750371
chr15	87750677	87750678
chr15	87750981	87750982
chr15	87751130	87751131
chr15	87751426	87751427
chr15	87751462	87751463
chr15	87751871	87751872
chr15	87752041	87752042
chr15	87752191	87752192
chr15	87752299	87752300
chr15	87752953	87752954
chr15	87753013	87753014
chr15	87754530	87754531
chr15	87754845	87754846
chr15	87756299	87756300
chr15	87756525	87756526
chr15	87756570	87756571
chr15	87756933	87756934
chr15	87757387	87757388
chr15	87758414	87758415
chr15	87762559	87762560
chr15	87762747	87762748
chr15	87763769	87763770
chr15	87764366	87764367
chr15	87764368	87764369
chr15	87765365	87765366
chr15	87765424	87765425
chr15	87768740	87768741
chr15	87770509	87770510
chr15	87771774	87771775
chr15	87771919	87771920
chr15	87772269	87772270
chr15	87772279	87772280
chr15	87772284	87772285
chr15	87772317	87772318
chr15	87773030	87773031
chr15	87773242	87773243
chr15	87773456	87773457
chr15	87773527	87773528
chr15	87775942	87775943
chr15	87775947	87775948
chr15	87775986	87775987
chr15	87776648	87776649
chr15	87777905	87777906
chr15	87777915	87777916
chr15	87778906	87778907
chr15	87778910	87778911
chr15	87780040	87780041
chr15	87780426	87780427
chr15	87780431	87780432
chr15	87780443	87780444
chr15	87780459	87780460
chr15	87780543	87780544
chr15	87782739	87782740
chr15	87782879	87782880
chr15	87783997	87783998
chr15	87784995	87784996
chr15	87785383	87785384
chr15	87786058	87786059
chr15	87787553	87787554
chr15	87787805	87787806
chr15	87788039	87788040
chr15	87789109	87789110
chr15	87789173	87789174
chr15	87789308	87789309
chr15	87792450	87792451
chr15	87792873	87792874
chr15	87796271	87796272
chr15	87796302	87796303
chr15	87796332	87796333
chr15	87796338	87796339
chr15	87796363	87796364
chr15	87796425	87796426
chr15	87796448	87796449
chr15	87797544	87797545
chr15	87799164	87799165
chr15	87799271	87799272
chr15	87799813	87799814
chr15	87799817	87799818
chr15	87804844	87804845
chr15	87804856	87804857
chr15	87830072	87830073
chr15	87842777	87842778
chr15	87842808	87842809
chr15	87842814	87842815
chr15	87843916	87843917
chr15	87845777	87845778
chr15	87846474	87846475
chr15	87849606	87849607
chr15	87854854	87854855
chr15	87857316	87857317
chr15	87857977	87857978
chr15	87858019	87858020
chr15	87858372	87858373
chr15	87861407	87861408
chr15	87861413	87861414
chr15	87861415	87861416
chr15	87865532	87865533
chr15	87865554	87865555
chr15	87865626	87865627
chr15	87865664	87865665
chr15	87865889	87865890
chr15	87865896	87865897
chr15	87869404	87869405
chr15	87882485	87882486
chr15	87882489	87882490
chr15	87882497	87882498
chr15	87890305	87890306
chr15	87891734	87891735
chr15	87898329	87898330
chr15	87922901	87922902
chr15	87934608	87934609
chr15	87934610	87934611
chr15	87934708	87934709
chr15	87934716	87934717
chr15	87945801	87945802
chr15	87951943	87951944
chr15	87956470	87956471
chr15	87956518	87956519
chr15	87957155	87957156
chr15	87958143	87958144
chr15	87961313	87961314
chr15	87961382	87961383
chr15	87962348	87962349
chr15	87962888	87962889
chr15	87962896	87962897
chr15	87962900	87962901
chr15	87962954	87962955
chr15	87962958	87962959
chr15	87964165	87964166
chr15	87975392	87975393
chr15	87975393	87975394
chr15	87975399	87975400
chr15	87975405	87975406
chr15	87975410	87975411
chr15	87975411	87975412
chr15	87975417	87975418
chr15	87987765	87987766
chr15	88029894	88029895
chr15	88034947	88034948
chr15	88049337	88049338
chr15	88053776	88053777
chr15	88055773	88055774
chr15	88056970	88056971
chr15	88060683	88060684
chr15	88061994	88061995
chr15	88066852	88066853
chr15	88067696	88067697
chr15	88074575	88074576
chr15	88077712	88077713
chr15	88086002	88086003
chr15	88089027	88089028
chr15	88089035	88089036
chr15	88089041	88089042
chr15	88092350	88092351
chr15	88099987	88099988
chr15	88099989	88099990
chr15	88100005	88100006
chr15	88100007	88100008
chr15	88101160	88101161
chr15	88101162	88101163
chr15	88101164	88101165
chr15	88102237	88102238
chr15	88105239	88105240
chr15	88105246	88105247
chr15	88108104	88108105
chr15	88111045	88111046
chr15	88111140	88111141
chr15	88111144	88111145
chr15	88125219	88125220
chr15	88140818	88140819
chr15	88153682	88153683
chr15	88153687	88153688
chr15	88153697	88153698
chr15	88171434	88171435
chr15	88171509	88171510
chr15	88171518	88171519
chr15	88184270	88184271
chr15	88184331	88184332
chr15	88186233	88186234
chr15	88189557	88189558
chr15	88189567	88189568
chr15	88189572	88189573
chr15	88189573	88189574
chr15	88189576	88189577
chr15	88189593	88189594
chr15	88189621	88189622
chr15	88193754	88193755
chr15	88198941	88198942
chr15	88205582	88205583
chr15	88205589	88205590
chr15	88214835	88214836
chr15	88221045	88221046
chr15	88235263	88235264
chr15	88239554	88239555
chr15	88239559	88239560
chr15	88239564	88239565
chr15	88239569	88239570
chr15	88252385	88252386
chr15	88258141	88258142
chr15	88258167	88258168
chr15	88258193	88258194
chr15	88258255	88258256
chr15	88258267	88258268
chr15	88258271	88258272
chr15	88258281	88258282
chr15	88259608	88259609
chr15	88280611	88280612
chr15	88296492	88296493
chr15	88301737	88301738
chr15	88346602	88346603
chr15	88346610	88346611
chr15	88347298	88347299
chr15	88347306	88347307
chr15	88347334	88347335
chr15	88347350	88347351
chr15	88360730	88360731
chr15	88360736	88360737
chr15	88370810	88370811
chr15	88370812	88370813
chr15	88409782	88409783
chr15	88416741	88416742
chr15	88427055	88427056
chr15	88445298	88445299
chr15	88464265	88464266
chr15	88467481	88467482
chr15	88474735	88474736
chr15	88474744	88474745
chr15	88474754	88474755
chr15	88474757	88474758
chr15	88474767	88474768
chr15	88494921	88494922
chr15	88494931	88494932
chr15	88523942	88523943
chr15	88525990	88525991
chr15	88576033	88576034
chr15	88588889	88588890
chr15	88588897	88588898
chr15	88592434	88592435
chr15	88592889	88592890
chr15	88592894	88592895
chr15	88594307	88594308
chr15	88595280	88595281
chr15	88623468	88623469
chr15	88627288	88627289
chr15	88627293	88627294
chr15	88634100	88634101
chr15	88640509	88640510
chr15	88640513	88640514
chr15	88671291	88671292
chr15	88719544	88719545
chr15	88731910	88731911
chr15	88737261	88737262
chr15	88737866	88737867
chr15	88771487	88771488
chr15	88789826	88789827
chr15	88794678	88794679
chr15	88794942	88794943
chr15	88794970	88794971
chr15	88794973	88794974
chr15	88794988	88794989
chr15	88794989	88794990
chr15	88795014	88795015
chr15	88800135	88800136
chr15	88801632	88801633
chr15	88821248	88821249
chr15	88821253	88821254
chr15	88837044	88837045
chr15	88837049	88837050
chr15	88840618	88840619
chr15	88840663	88840664
chr15	88840706	88840707
chr15	88840724	88840725
chr15	88840806	88840807
chr15	88840822	88840823
chr15	88840841	88840842
chr15	88840850	88840851
chr15	88840874	88840875
chr15	88840899	88840900
chr15	88840947	88840948
chr15	88840961	88840962
chr15	88854100	88854101
chr15	88854105	88854106
chr15	88854625	88854626
chr15	88854631	88854632
chr15	88854637	88854638
chr15	88854642	88854643
chr15	88856351	88856352
chr15	88856371	88856372
chr15	88856381	88856382
chr15	88876932	88876933
chr15	88881604	88881605
chr15	88911518	88911519
chr15	88911528	88911529
chr15	88911536	88911537
chr15	88911755	88911756
chr15	88929527	88929528
chr15	88961962	88961963
chr15	88985254	88985255
chr15	89035094	89035095
chr15	89035367	89035368
chr15	89036455	89036456
chr15	89036523	89036524
chr15	89038358	89038359
chr15	89039550	89039551
chr15	89039552	89039553
chr15	89039826	89039827
chr15	89039892	89039893
chr15	89124125	89124126
chr15	89134241	89134242
chr15	89134274	89134275
chr15	89134392	89134393
chr15	89134411	89134412
chr15	89141952	89141953
chr15	89141957	89141958
chr15	89141963	89141964
chr15	89149553	89149554
chr15	89159429	89159430
chr15	89159435	89159436
chr15	89159441	89159442
chr15	89174730	89174731
chr15	89176210	89176211
chr15	89176224	89176225
chr15	89177856	89177857
chr15	89195173	89195174
chr15	89206699	89206700
chr15	89206703	89206704
chr15	89207411	89207412
chr15	89209251	89209252
chr15	89209435	89209436
chr15	89209442	89209443
chr15	89212851	89212852
chr15	89224543	89224544
chr15	89235217	89235218
chr15	89242531	89242532
chr15	89242537	89242538
chr15	89242543	89242544
chr15	89242549	89242550
chr15	89243906	89243907
chr15	89291589	89291590
chr15	89315103	89315104
chr15	89320239	89320240
chr15	89321278	89321279
chr15	89321286	89321287
chr15	89321305	89321306
chr15	89328869	89328870
chr15	89341852	89341853
chr15	89341898	89341899
chr15	89344470	89344471
chr15	89349417	89349418
chr15	89349453	89349454
chr15	89392696	89392697
chr15	89392706	89392707
chr15	89392715	89392716
chr15	89399229	89399230
chr15	89399237	89399238
chr15	89411772	89411773
chr15	89411979	89411980
chr15	89411997	89411998
chr15	89412016	89412017
chr15	89421013	89421014
chr15	89425389	89425390
chr15	89425394	89425395
chr15	89433900	89433901
chr15	89437259	89437260
chr15	89437716	89437717
chr15	89437726	89437727
chr15	89454877	89454878
chr15	89460265	89460266
chr15	89464953	89464954
chr15	89465015	89465016
chr15	89466808	89466809
chr15	89477698	89477699
chr15	89485472	89485473
chr15	89486007	89486008
chr15	89486013	89486014
chr15	89489205	89489206
chr15	89491783	89491784
chr15	89541867	89541868
chr15	89542805	89542806
chr15	89542819	89542820
chr15	89562560	89562561
chr15	89563301	89563302
chr15	89563316	89563317
chr15	89563557	89563558
chr15	89571171	89571172
chr15	89584679	89584680
chr15	89584683	89584684
chr15	89587578	89587579
chr15	89604878	89604879
chr15	89614054	89614055
chr15	89614381	89614382
chr15	89614390	89614391
chr15	89614457	89614458
chr15	89615296	89615297
chr15	89620099	89620100
chr15	89620131	89620132
chr15	89626019	89626020
chr15	89644160	89644161
chr15	89659582	89659583
chr15	89669965	89669966
chr15	89698863	89698864
chr15	89701303	89701304
chr15	89703431	89703432
chr15	89711582	89711583
chr15	89711777	89711778
chr15	89712026	89712027
chr15	89712041	89712042
chr15	89764080	89764081
chr15	89764331	89764332
chr15	89783737	89783738
chr15	89788084	89788085
chr15	89819148	89819149
chr15	89819163	89819164
chr15	89857061	89857062
chr15	89857065	89857066
chr15	89857069	89857070
chr15	89858613	89858614
chr15	89858688	89858689
chr15	89858705	89858706
chr15	89858719	89858720
chr15	89858791	89858792
chr15	89858819	89858820
chr15	89858837	89858838
chr15	89858841	89858842
chr15	89858867	89858868
chr15	89860701	89860702
chr15	89860710	89860711
chr15	89861492	89861493
chr15	89861501	89861502
chr15	89862178	89862179
chr15	89869176	89869177
chr15	89872998	89872999
chr15	89873488	89873489
chr15	89873545	89873546
chr15	89902217	89902218
chr15	89905510	89905511
chr15	89930758	89930759
chr15	89937024	89937025
chr15	89943547	89943548
chr15	89944253	89944254
chr15	89945236	89945237
chr15	89945512	89945513
chr15	89983809	89983810
chr15	89998562	89998563
chr15	89998566	89998567
chr15	89998570	89998571
chr15	89998614	89998615
chr15	89998618	89998619
chr15	89999200	89999201
chr15	90002175	90002176
chr15	90009407	90009408
chr15	90011720	90011721
chr15	90026226	90026227
chr15	90033926	90033927
chr15	90048312	90048313
chr15	90049251	90049252
chr15	90049937	90049938
chr15	90049947	90049948
chr15	90066701	90066702
chr15	90067150	90067151
chr15	90075464	90075465
chr15	90079032	90079033
chr15	90089254	90089255
chr15	90089290	90089291
chr15	90089302	90089303
chr15	90089340	90089341
chr15	90089346	90089347
chr15	90089361	90089362
chr15	90089408	90089409
chr15	90089528	90089529
chr15	90089572	90089573
chr15	90089587	90089588
chr15	90137362	90137363
chr15	90151793	90151794
chr15	90166156	90166157
chr15	90167196	90167197
chr15	90184149	90184150
chr15	90184521	90184522
chr15	90199418	90199419
chr15	90222413	90222414
chr15	90235130	90235131
chr15	90242882	90242883
chr15	90270056	90270057
chr15	90270264	90270265
chr15	90272073	90272074
chr15	90272077	90272078
chr15	90286093	90286094
chr15	90286114	90286115
chr15	90289046	90289047
chr15	90298266	90298267
chr15	90300655	90300656
chr15	90300665	90300666
chr15	90300667	90300668
chr15	90300924	90300925
chr15	90300991	90300992
chr15	90301825	90301826
chr15	90314820	90314821
chr15	90314836	90314837
chr15	90326381	90326382
chr15	90326393	90326394
chr15	90345762	90345763
chr15	90347321	90347322
chr15	90352256	90352257
chr15	90360400	90360401
chr15	90360403	90360404
chr15	90410385	90410386
chr15	90420032	90420033
chr15	90425345	90425346
chr15	90426676	90426677
chr15	90426694	90426695
chr15	90426700	90426701
chr15	90426719	90426720
chr15	90426729	90426730
chr15	90435014	90435015
chr15	90435026	90435027
chr15	90439775	90439776
chr15	90444888	90444889
chr15	90444924	90444925
chr15	90446403	90446404
chr15	90457037	90457038
chr15	90457038	90457039
chr15	90471907	90471908
chr15	90488599	90488600
chr15	90488610	90488611
chr15	90488611	90488612
chr15	90488615	90488616
chr15	90488629	90488630
chr15	90496202	90496203
chr15	90501809	90501810
chr15	90508399	90508400
chr15	90523117	90523118
chr15	90523120	90523121
chr15	90525091	90525092
chr15	90527265	90527266
chr15	90528957	90528958
chr15	90531313	90531314
chr15	90531354	90531355
chr15	90534003	90534004
chr15	90534743	90534744
chr15	90543223	90543224
chr15	90543233	90543234
chr15	90544939	90544940
chr15	90555139	90555140
chr15	90556630	90556631
chr15	90567693	90567694
chr15	90581124	90581125
chr15	90581494	90581495
chr15	90586556	90586557
chr15	90586659	90586660
chr15	90586660	90586661
chr15	90587548	90587549
chr15	90590889	90590890
chr15	90590893	90590894
chr15	90590897	90590898
chr15	90619397	90619398
chr15	90621573	90621574
chr15	90666491	90666492
chr15	90681359	90681360
chr15	90685381	90685382
chr15	90690961	90690962
chr15	90704433	90704434
chr15	90710709	90710710
chr15	90710717	90710718
chr15	90717746	90717747
chr15	90724191	90724192
chr15	90728457	90728458
chr15	90732181	90732182
chr15	90733327	90733328
chr15	90737120	90737121
chr15	90738547	90738548
chr15	90738565	90738566
chr15	90748498	90748499
chr15	90764270	90764271
chr15	90765042	90765043
chr15	90765045	90765046
chr15	90765075	90765076
chr15	90765083	90765084
chr15	90765088	90765089
chr15	90765100	90765101
chr15	90789746	90789747
chr15	90794280	90794281
chr15	90798375	90798376
chr15	90802995	90802996
chr15	90810210	90810211
chr15	90821040	90821041
chr15	90826827	90826828
chr15	90826839	90826840
chr15	90829596	90829597
chr15	90849437	90849438
chr15	90849440	90849441
chr15	90852523	90852524
chr15	90865638	90865639
chr15	90877229	90877230
chr15	90903931	90903932
chr15	90923729	90923730
chr15	90923741	90923742
chr15	90923743	90923744
chr15	90931461	90931462
chr15	90935293	90935294
chr15	90935297	90935298
chr15	90935891	90935892
chr15	90935942	90935943
chr15	90935965	90935966
chr15	90936031	90936032
chr15	90936373	90936374
chr15	90936389	90936390
chr15	90936403	90936404
chr15	90936548	90936549
chr15	90936550	90936551
chr15	90936583	90936584
chr15	90936588	90936589
chr15	90936678	90936679
chr15	90936801	90936802
chr15	90936928	90936929
chr15	90936959	90936960
chr15	90937027	90937028
chr15	90937086	90937087
chr15	90937523	90937524
chr15	90937588	90937589
chr15	90937590	90937591
chr15	90937605	90937606
chr15	90937702	90937703
chr15	90937763	90937764
chr15	90937807	90937808
chr15	90937844	90937845
chr15	90937894	90937895
chr15	90937926	90937927
chr15	90937984	90937985
chr15	90938009	90938010
chr15	90938026	90938027
chr15	90938235	90938236
chr15	90938463	90938464
chr15	90938480	90938481
chr15	90938484	90938485
chr15	90938700	90938701
chr15	90938706	90938707
chr15	90938710	90938711
chr15	90938897	90938898
chr15	90939047	90939048
chr15	90939122	90939123
chr15	90939146	90939147
chr15	90939171	90939172
chr15	90939211	90939212
chr15	90939265	90939266
chr15	90939283	90939284
chr15	90939290	90939291
chr15	90939342	90939343
chr15	90939366	90939367
chr15	90939367	90939368
chr15	90939408	90939409
chr15	90939619	90939620
chr15	90939642	90939643
chr15	90939680	90939681
chr15	90939933	90939934
chr15	90939974	90939975
chr15	90939978	90939979
chr15	90940128	90940129
chr15	90940135	90940136
chr15	90940165	90940166
chr15	90940199	90940200
chr15	90940280	90940281
chr15	90940644	90940645
chr15	90940694	90940695
chr15	90940777	90940778
chr15	90940801	90940802
chr15	90940846	90940847
chr15	90940933	90940934
chr15	90940957	90940958
chr15	90940984	90940985
chr15	90941045	90941046
chr15	90941387	90941388
chr15	90941494	90941495
chr15	90941536	90941537
chr15	90941629	90941630
chr15	90941891	90941892
chr15	90942010	90942011
chr15	90942101	90942102
chr15	90942102	90942103
chr15	90942378	90942379
chr15	90942510	90942511
chr15	90942546	90942547
chr15	90942680	90942681
chr15	90942711	90942712
chr15	90942796	90942797
chr15	90942801	90942802
chr15	90943014	90943015
chr15	90943128	90943129
chr15	90943142	90943143
chr15	90943152	90943153
chr15	90943234	90943235
chr15	90943246	90943247
chr15	90943250	90943251
chr15	90943276	90943277
chr15	90943277	90943278
chr15	90943310	90943311
chr15	90943323	90943324
chr15	90943336	90943337
chr15	90943358	90943359
chr15	90943374	90943375
chr15	90943378	90943379
chr15	90943390	90943391
chr15	90943391	90943392
chr15	90943400	90943401
chr15	90943462	90943463
chr15	90943463	90943464
chr15	90943542	90943543
chr15	90943571	90943572
chr15	90943722	90943723
chr15	90943750	90943751
chr15	90944332	90944333
chr15	90944455	90944456
chr15	90944488	90944489
chr15	90944499	90944500
chr15	90944503	90944504
chr15	90944504	90944505
chr15	90944542	90944543
chr15	90944652	90944653
chr15	90944663	90944664
chr15	90944665	90944666
chr15	90944690	90944691
chr15	90944702	90944703
chr15	90944713	90944714
chr15	90944726	90944727
chr15	90944738	90944739
chr15	90944747	90944748
chr15	90944751	90944752
chr15	90944764	90944765
chr15	90944775	90944776
chr15	90944792	90944793
chr15	90944807	90944808
chr15	90944881	90944882
chr15	90944942	90944943
chr15	90944963	90944964
chr15	90944968	90944969
chr15	90944985	90944986
chr15	90945082	90945083
chr15	90945127	90945128
chr15	90945175	90945176
chr15	90945201	90945202
chr15	90945250	90945251
chr15	90945256	90945257
chr15	90945264	90945265
chr15	90945291	90945292
chr15	90946961	90946962
chr15	90947003	90947004
chr15	90947122	90947123
chr15	90947258	90947259
chr15	90947435	90947436
chr15	90947502	90947503
chr15	90947504	90947505
chr15	90947505	90947506
chr15	90947529	90947530
chr15	90948115	90948116
chr15	90948141	90948142
chr15	90948239	90948240
chr15	90948242	90948243
chr15	90948344	90948345
chr15	90948379	90948380
chr15	90948396	90948397
chr15	90948457	90948458
chr15	90948514	90948515
chr15	90948515	90948516
chr15	90948688	90948689
chr15	90948726	90948727
chr15	90949070	90949071
chr15	90949318	90949319
chr15	90949322	90949323
chr15	90949348	90949349
chr15	90949369	90949370
chr15	90949421	90949422
chr15	90949435	90949436
chr15	90949458	90949459
chr15	90949621	90949622
chr15	90949636	90949637
chr15	90949667	90949668
chr15	90949700	90949701
chr15	90949711	90949712
chr15	90949748	90949749
chr15	90949768	90949769
chr15	90949836	90949837
chr15	90949847	90949848
chr15	90949858	90949859
chr15	90949880	90949881
chr15	90949945	90949946
chr15	90949959	90949960
chr15	90949985	90949986
chr15	90950016	90950017
chr15	90950017	90950018
chr15	90950087	90950088
chr15	90950094	90950095
chr15	90950292	90950293
chr15	90950371	90950372
chr15	90950684	90950685
chr15	90950828	90950829
chr15	90950926	90950927
chr15	90951060	90951061
chr15	90951794	90951795
chr15	90951830	90951831
chr15	90951873	90951874
chr15	90951874	90951875
chr15	90951930	90951931
chr15	90952520	90952521
chr15	90952543	90952544
chr15	90952650	90952651
chr15	90954019	90954020
chr15	90954031	90954032
chr15	90954460	90954461
chr15	90955406	90955407
chr15	90956253	90956254
chr15	90956618	90956619
chr15	90956768	90956769
chr15	90956857	90956858
chr15	90956986	90956987
chr15	90957310	90957311
chr15	90958088	90958089
chr15	90958344	90958345
chr15	90958547	90958548
chr15	90958569	90958570
chr15	90959638	90959639
chr15	90959933	90959934
chr15	90961093	90961094
chr15	90961900	90961901
chr15	90962190	90962191
chr15	90962283	90962284
chr15	90963210	90963211
chr15	90963220	90963221
chr15	90963737	90963738
chr15	90964492	90964493
chr15	90964611	90964612
chr15	90964650	90964651
chr15	90965826	90965827
chr15	90966390	90966391
chr15	90966717	90966718
chr15	90966752	90966753
chr15	90966921	90966922
chr15	90967124	90967125
chr15	90967289	90967290
chr15	90967522	90967523
chr15	90967954	90967955
chr15	90970075	90970076
chr15	90970094	90970095
chr15	90972204	90972205
chr15	90973383	90973384
chr15	90974127	90974128
chr15	90974348	90974349
chr15	90974425	90974426
chr15	90974510	90974511
chr15	90975314	90975315
chr15	90975465	90975466
chr15	90975494	90975495
chr15	90980012	90980013
chr15	90980081	90980082
chr15	90984358	90984359
chr15	90984704	90984705
chr15	90984821	90984822
chr15	90984872	90984873
chr15	90984885	90984886
chr15	90984886	90984887
chr15	90984891	90984892
chr15	90984978	90984979
chr15	90984982	90984983
chr15	90985076	90985077
chr15	90985206	90985207
chr15	90985237	90985238
chr15	90985302	90985303
chr15	90985404	90985405
chr15	90985458	90985459
chr15	90985665	90985666
chr15	90985706	90985707
chr15	90985707	90985708
chr15	90985728	90985729
chr15	90985730	90985731
chr15	90985771	90985772
chr15	90985856	90985857
chr15	90985873	90985874
chr15	90986002	90986003
chr15	90986121	90986122
chr15	90986174	90986175
chr15	90986189	90986190
chr15	90986283	90986284
chr15	90986354	90986355
chr15	90986361	90986362
chr15	90986442	90986443
chr15	90986459	90986460
chr15	90986476	90986477
chr15	90986486	90986487
chr15	90986523	90986524
chr15	90986588	90986589
chr15	90986639	90986640
chr15	90986735	90986736
chr15	90986750	90986751
chr15	90986767	90986768
chr15	90986913	90986914
chr15	90986916	90986917
chr15	90986927	90986928
chr15	90986963	90986964
chr15	90986974	90986975
chr15	90986991	90986992
chr15	90987114	90987115
chr15	90987302	90987303
chr15	90987342	90987343
chr15	90987381	90987382
chr15	90987410	90987411
chr15	90987537	90987538
chr15	90987630	90987631
chr15	90987635	90987636
chr15	90988005	90988006
chr15	90988405	90988406
chr15	90988677	90988678
chr15	90988736	90988737
chr15	90988739	90988740
chr15	90988889	90988890
chr15	90988918	90988919
chr15	90989010	90989011
chr15	90989011	90989012
chr15	90989019	90989020
chr15	90989078	90989079
chr15	90989101	90989102
chr15	90989210	90989211
chr15	90989276	90989277
chr15	90989321	90989322
chr15	90989727	90989728
chr15	90989839	90989840
chr15	90989897	90989898
chr15	90989936	90989937
chr15	90990013	90990014
chr15	90990136	90990137
chr15	90990147	90990148
chr15	90990160	90990161
chr15	90990184	90990185
chr15	90990217	90990218
chr15	90990245	90990246
chr15	90990273	90990274
chr15	90990284	90990285
chr15	90990307	90990308
chr15	90990315	90990316
chr15	90990760	90990761
chr15	90990836	90990837
chr15	90990849	90990850
chr15	90991023	90991024
chr15	90991041	90991042
chr15	90991070	90991071
chr15	90991089	90991090
chr15	90991239	90991240
chr15	90991270	90991271
chr15	90991355	90991356
chr15	90991370	90991371
chr15	90991537	90991538
chr15	90991540	90991541
chr15	90991541	90991542
chr15	90991671	90991672
chr15	90991702	90991703
chr15	90991768	90991769
chr15	90991801	90991802
chr15	90991855	90991856
chr15	90991860	90991861
chr15	90991928	90991929
chr15	90992170	90992171
chr15	90992173	90992174
chr15	90992242	90992243
chr15	90992243	90992244
chr15	90992322	90992323
chr15	90992347	90992348
chr15	90992372	90992373
chr15	90992420	90992421
chr15	90992422	90992423
chr15	90992482	90992483
chr15	90992502	90992503
chr15	90992646	90992647
chr15	90992669	90992670
chr15	90992699	90992700
chr15	90993284	90993285
chr15	90993877	90993878
chr15	90994481	90994482
chr15	90994492	90994493
chr15	90994561	90994562
chr15	90994644	90994645
chr15	90994695	90994696
chr15	90994752	90994753
chr15	90994776	90994777
chr15	90995451	90995452
chr15	90995932	90995933
chr15	90996428	90996429
chr15	90997144	90997145
chr15	90997850	90997851
chr15	90997928	90997929
chr15	90998639	90998640
chr15	91001011	91001012
chr15	91001012	91001013
chr15	91001243	91001244
chr15	91001297	91001298
chr15	91002618	91002619
chr15	91002626	91002627
chr15	91002630	91002631
chr15	91002637	91002638
chr15	91002642	91002643
chr15	91002670	91002671
chr15	91002694	91002695
chr15	91003015	91003016
chr15	91003254	91003255
chr15	91003380	91003381
chr15	91003552	91003553
chr15	91003603	91003604
chr15	91003934	91003935
chr15	91004401	91004402
chr15	91005972	91005973
chr15	91007824	91007825
chr15	91007829	91007830
chr15	91007835	91007836
chr15	91007909	91007910
chr15	91007919	91007920
chr15	91007920	91007921
chr15	91007924	91007925
chr15	91007927	91007928
chr15	91007930	91007931
chr15	91007983	91007984
chr15	91008043	91008044
chr15	91008071	91008072
chr15	91008079	91008080
chr15	91008094	91008095
chr15	91008114	91008115
chr15	91009335	91009336
chr15	91010205	91010206
chr15	91010219	91010220
chr15	91010247	91010248
chr15	91010539	91010540
chr15	91011646	91011647
chr15	91012197	91012198
chr15	91012199	91012200
chr15	91012200	91012201
chr15	91012307	91012308
chr15	91012337	91012338
chr15	91012338	91012339
chr15	91015004	91015005
chr15	91017148	91017149
chr15	91017358	91017359
chr15	91018307	91018308
chr15	91018453	91018454
chr15	91020655	91020656
chr15	91022470	91022471
chr15	91022563	91022564
chr15	91023379	91023380
chr15	91023811	91023812
chr15	91025584	91025585
chr15	91026288	91026289
chr15	91027904	91027905
chr15	91029176	91029177
chr15	91030062	91030063
chr15	91031687	91031688
chr15	91032392	91032393
chr15	91032572	91032573
chr15	91033315	91033316
chr15	91033505	91033506
chr15	91033590	91033591
chr15	91033887	91033888
chr15	91035422	91035423
chr15	91035518	91035519
chr15	91035750	91035751
chr15	91036454	91036455
chr15	91036455	91036456
chr15	91037186	91037187
chr15	91038260	91038261
chr15	91038288	91038289
chr15	91038467	91038468
chr15	91038706	91038707
chr15	91038838	91038839
chr15	91038866	91038867
chr15	91038867	91038868
chr15	91038915	91038916
chr15	91038947	91038948
chr15	91038950	91038951
chr15	91038953	91038954
chr15	91038970	91038971
chr15	91038971	91038972
chr15	91038978	91038979
chr15	91039017	91039018
chr15	91039019	91039020
chr15	91039172	91039173
chr15	91039190	91039191
chr15	91039448	91039449
chr15	91039471	91039472
chr15	91039478	91039479
chr15	91039503	91039504
chr15	91039556	91039557
chr15	91039716	91039717
chr15	91039720	91039721
chr15	91039724	91039725
chr15	91039728	91039729
chr15	91039732	91039733
chr15	91040181	91040182
chr15	91040773	91040774
chr15	91042441	91042442
chr15	91042461	91042462
chr15	91042575	91042576
chr15	91042712	91042713
chr15	91042776	91042777
chr15	91042784	91042785
chr15	91042785	91042786
chr15	91042898	91042899
chr15	91042938	91042939
chr15	91043025	91043026
chr15	91044126	91044127
chr15	91044131	91044132
chr15	91044132	91044133
chr15	91044134	91044135
chr15	91044216	91044217
chr15	91044226	91044227
chr15	91044268	91044269
chr15	91044384	91044385
chr15	91044387	91044388
chr15	91044457	91044458
chr15	91044513	91044514
chr15	91044618	91044619
chr15	91044671	91044672
chr15	91044698	91044699
chr15	91044699	91044700
chr15	91044728	91044729
chr15	91044976	91044977
chr15	91045272	91045273
chr15	91045489	91045490
chr15	91045623	91045624
chr15	91045885	91045886
chr15	91045918	91045919
chr15	91046214	91046215
chr15	91047088	91047089
chr15	91047530	91047531
chr15	91047628	91047629
chr15	91047804	91047805
chr15	91047805	91047806
chr15	91047934	91047935
chr15	91048152	91048153
chr15	91048741	91048742
chr15	91049570	91049571
chr15	91049611	91049612
chr15	91049888	91049889
chr15	91050100	91050101
chr15	91050104	91050105
chr15	91050113	91050114
chr15	91050160	91050161
chr15	91050476	91050477
chr15	91050516	91050517
chr15	91050607	91050608
chr15	91050709	91050710
chr15	91050948	91050949
chr15	91051178	91051179
chr15	91051212	91051213
chr15	91051291	91051292
chr15	91051360	91051361
chr15	91051366	91051367
chr15	91051367	91051368
chr15	91051408	91051409
chr15	91051520	91051521
chr15	91051546	91051547
chr15	91051644	91051645
chr15	91051730	91051731
chr15	91051733	91051734
chr15	91051894	91051895
chr15	91051896	91051897
chr15	91051899	91051900
chr15	91051901	91051902
chr15	91052032	91052033
chr15	91052042	91052043
chr15	91052167	91052168
chr15	91052406	91052407
chr15	91052578	91052579
chr15	91052648	91052649
chr15	91052680	91052681
chr15	91052693	91052694
chr15	91052694	91052695
chr15	91052849	91052850
chr15	91052856	91052857
chr15	91052868	91052869
chr15	91052968	91052969
chr15	91052975	91052976
chr15	91053068	91053069
chr15	91053070	91053071
chr15	91053137	91053138
chr15	91053376	91053377
chr15	91053442	91053443
chr15	91054071	91054072
chr15	91054187	91054188
chr15	91055555	91055556
chr15	91055601	91055602
chr15	91055627	91055628
chr15	91056055	91056056
chr15	91056092	91056093
chr15	91056097	91056098
chr15	91056098	91056099
chr15	91056156	91056157
chr15	91056379	91056380
chr15	91056660	91056661
chr15	91056740	91056741
chr15	91056771	91056772
chr15	91056867	91056868
chr15	91057200	91057201
chr15	91057840	91057841
chr15	91058649	91058650
chr15	91058684	91058685
chr15	91058758	91058759
chr15	91058766	91058767
chr15	91058789	91058790
chr15	91058835	91058836
chr15	91058837	91058838
chr15	91059034	91059035
chr15	91059079	91059080
chr15	91059089	91059090
chr15	91059126	91059127
chr15	91059160	91059161
chr15	91059199	91059200
chr15	91059209	91059210
chr15	91059256	91059257
chr15	91059491	91059492
chr15	91059550	91059551
chr15	91059551	91059552
chr15	91059669	91059670
chr15	91059692	91059693
chr15	91059740	91059741
chr15	91059859	91059860
chr15	91059906	91059907
chr15	91059965	91059966
chr15	91060042	91060043
chr15	91060169	91060170
chr15	91060193	91060194
chr15	91060239	91060240
chr15	91060407	91060408
chr15	91060411	91060412
chr15	91060440	91060441
chr15	91060463	91060464
chr15	91060468	91060469
chr15	91060489	91060490
chr15	91060509	91060510
chr15	91060587	91060588
chr15	91060656	91060657
chr15	91060669	91060670
chr15	91060744	91060745
chr15	91060760	91060761
chr15	91060782	91060783
chr15	91060807	91060808
chr15	91060823	91060824
chr15	91060865	91060866
chr15	91060894	91060895
chr15	91060931	91060932
chr15	91060956	91060957
chr15	91061000	91061001
chr15	91061008	91061009
chr15	91061010	91061011
chr15	91061043	91061044
chr15	91061152	91061153
chr15	91061153	91061154
chr15	91061269	91061270
chr15	91061287	91061288
chr15	91061289	91061290
chr15	91061308	91061309
chr15	91061319	91061320
chr15	91061323	91061324
chr15	91061373	91061374
chr15	91061376	91061377
chr15	91061393	91061394
chr15	91061399	91061400
chr15	91061427	91061428
chr15	91061433	91061434
chr15	91061571	91061572
chr15	91061582	91061583
chr15	91061583	91061584
chr15	91061591	91061592
chr15	91061664	91061665
chr15	91061667	91061668
chr15	91061671	91061672
chr15	91061681	91061682
chr15	91061720	91061721
chr15	91061751	91061752
chr15	91061839	91061840
chr15	91061857	91061858
chr15	91061868	91061869
chr15	91062995	91062996
chr15	91063232	91063233
chr15	91063462	91063463
chr15	91063766	91063767
chr15	91064071	91064072
chr15	91064074	91064075
chr15	91064574	91064575
chr15	91064782	91064783
chr15	91064829	91064830
chr15	91064862	91064863
chr15	91064922	91064923
chr15	91064938	91064939
chr15	91064985	91064986
chr15	91065046	91065047
chr15	91065082	91065083
chr15	91065098	91065099
chr15	91065134	91065135
chr15	91065180	91065181
chr15	91065333	91065334
chr15	91065429	91065430
chr15	91065465	91065466
chr15	91065535	91065536
chr15	91065537	91065538
chr15	91065582	91065583
chr15	91065586	91065587
chr15	91065653	91065654
chr15	91065740	91065741
chr15	91065846	91065847
chr15	91065851	91065852
chr15	91065922	91065923
chr15	91065926	91065927
chr15	91065937	91065938
chr15	91065954	91065955
chr15	91065965	91065966
chr15	91066147	91066148
chr15	91066173	91066174
chr15	91066222	91066223
chr15	91066241	91066242
chr15	91066278	91066279
chr15	91066356	91066357
chr15	91066383	91066384
chr15	91066405	91066406
chr15	91066467	91066468
chr15	91066491	91066492
chr15	91066530	91066531
chr15	91066577	91066578
chr15	91066602	91066603
chr15	91066723	91066724
chr15	91066865	91066866
chr15	91067161	91067162
chr15	91067182	91067183
chr15	91067213	91067214
chr15	91067233	91067234
chr15	91067283	91067284
chr15	91067331	91067332
chr15	91067363	91067364
chr15	91067464	91067465
chr15	91067563	91067564
chr15	91067564	91067565
chr15	91067678	91067679
chr15	91067826	91067827
chr15	91067857	91067858
chr15	91067892	91067893
chr15	91067963	91067964
chr15	91067971	91067972
chr15	91067985	91067986
chr15	91068149	91068150
chr15	91068323	91068324
chr15	91068387	91068388
chr15	91068405	91068406
chr15	91068440	91068441
chr15	91068462	91068463
chr15	91068470	91068471
chr15	91068477	91068478
chr15	91068544	91068545
chr15	91068876	91068877
chr15	91068954	91068955
chr15	91069105	91069106
chr15	91069319	91069320
chr15	91069405	91069406
chr15	91070334	91070335
chr15	91070343	91070344
chr15	91070344	91070345
chr15	91070519	91070520
chr15	91070523	91070524
chr15	91070722	91070723
chr15	91070821	91070822
chr15	91071191	91071192
chr15	91072018	91072019
chr15	91072241	91072242
chr15	91072252	91072253
chr15	91072295	91072296
chr15	91072301	91072302
chr15	91072307	91072308
chr15	91072313	91072314
chr15	91072319	91072320
chr15	91072321	91072322
chr15	91072327	91072328
chr15	91072733	91072734
chr15	91072779	91072780
chr15	91072855	91072856
chr15	91074528	91074529
chr15	91074675	91074676
chr15	91074726	91074727
chr15	91074810	91074811
chr15	91074813	91074814
chr15	91074814	91074815
chr15	91074835	91074836
chr15	91074843	91074844
chr15	91074890	91074891
chr15	91074914	91074915
chr15	91074991	91074992
chr15	91075061	91075062
chr15	91075101	91075102
chr15	91075144	91075145
chr15	91075149	91075150
chr15	91075172	91075173
chr15	91075173	91075174
chr15	91075180	91075181
chr15	91075197	91075198
chr15	91075199	91075200
chr15	91075223	91075224
chr15	91075347	91075348
chr15	91075348	91075349
chr15	91075379	91075380
chr15	91075388	91075389
chr15	91075485	91075486
chr15	91075535	91075536
chr15	91075539	91075540
chr15	91075578	91075579
chr15	91075589	91075590
chr15	91075625	91075626
chr15	91075657	91075658
chr15	91075661	91075662
chr15	91075665	91075666
chr15	91075782	91075783
chr15	91075870	91075871
chr15	91075877	91075878
chr15	91075951	91075952
chr15	91075961	91075962
chr15	91075967	91075968
chr15	91075968	91075969
chr15	91075982	91075983
chr15	91076343	91076344
chr15	91076352	91076353
chr15	91076386	91076387
chr15	91076396	91076397
chr15	91076449	91076450
chr15	91076506	91076507
chr15	91076545	91076546
chr15	91076697	91076698
chr15	91076704	91076705
chr15	91076708	91076709
chr15	91076731	91076732
chr15	91076915	91076916
chr15	91076978	91076979
chr15	91077241	91077242
chr15	91077547	91077548
chr15	91078272	91078273
chr15	91078711	91078712
chr15	91079151	91079152
chr15	91079157	91079158
chr15	91079520	91079521
chr15	91079758	91079759
chr15	91087622	91087623
chr15	91087687	91087688
chr15	91087968	91087969
chr15	91088246	91088247
chr15	91091523	91091524
chr15	91101747	91101748
chr15	91106136	91106137
chr15	91106153	91106154
chr15	91106189	91106190
chr15	91106248	91106249
chr15	91111533	91111534
chr15	91111843	91111844
chr15	91119557	91119558
chr15	91119579	91119580
chr15	91126609	91126610
chr15	91126672	91126673
chr15	91127029	91127030
chr15	91127051	91127052
chr15	91134329	91134330
chr15	91134341	91134342
chr15	91144540	91144541
chr15	91151462	91151463
chr15	91156557	91156558
chr15	91156561	91156562
chr15	91163887	91163888
chr15	91164495	91164496
chr15	91165258	91165259
chr15	91165979	91165980
chr15	91166223	91166224
chr15	91166530	91166531
chr15	91166779	91166780
chr15	91166785	91166786
chr15	91166808	91166809
chr15	91166999	91167000
chr15	91167058	91167059
chr15	91167075	91167076
chr15	91167114	91167115
chr15	91167249	91167250
chr15	91167548	91167549
chr15	91167653	91167654
chr15	91167865	91167866
chr15	91168029	91168030
chr15	91168432	91168433
chr15	91168436	91168437
chr15	91168594	91168595
chr15	91169205	91169206
chr15	91169270	91169271
chr15	91169887	91169888
chr15	91169928	91169929
chr15	91169929	91169930
chr15	91169951	91169952
chr15	91170136	91170137
chr15	91170279	91170280
chr15	91174572	91174573
chr15	91174661	91174662
chr15	91174867	91174868
chr15	91174893	91174894
chr15	91174912	91174913
chr15	91174923	91174924
chr15	91175521	91175522
chr15	91175844	91175845
chr15	91178686	91178687
chr15	91179099	91179100
chr15	91179134	91179135
chr15	91179186	91179187
chr15	91179441	91179442
chr15	91180374	91180375
chr15	91180381	91180382
chr15	91181271	91181272
chr15	91181366	91181367
chr15	91183081	91183082
chr15	91183188	91183189
chr15	91183708	91183709
chr15	91184689	91184690
chr15	91185015	91185016
chr15	91185800	91185801
chr15	91186196	91186197
chr15	91186623	91186624
chr15	91186892	91186893
chr15	91193006	91193007
chr15	91194018	91194019
chr15	91196087	91196088
chr15	91197451	91197452
chr15	91199631	91199632
chr15	91199643	91199644
chr15	91199905	91199906
chr15	91199928	91199929
chr15	91200035	91200036
chr15	91200036	91200037
chr15	91200065	91200066
chr15	91200143	91200144
chr15	91200342	91200343
chr15	91202089	91202090
chr15	91203471	91203472
chr15	91203548	91203549
chr15	91204046	91204047
chr15	91205056	91205057
chr15	91206617	91206618
chr15	91207195	91207196
chr15	91207457	91207458
chr15	91207459	91207460
chr15	91207679	91207680
chr15	91207768	91207769
chr15	91207769	91207770
chr15	91208286	91208287
chr15	91209511	91209512
chr15	91213193	91213194
chr15	91213481	91213482
chr15	91214981	91214982
chr15	91223576	91223577
chr15	91225474	91225475
chr15	91226078	91226079
chr15	91228729	91228730
chr15	91228853	91228854
chr15	91235377	91235378
chr15	91235556	91235557
chr15	91235566	91235567
chr15	91235597	91235598
chr15	91235606	91235607
chr15	91235615	91235616
chr15	91239219	91239220
chr15	91239747	91239748
chr15	91240833	91240834
chr15	91240849	91240850
chr15	91241477	91241478
chr15	91244067	91244068
chr15	91244900	91244901
chr15	91245465	91245466
chr15	91246502	91246503
chr15	91248331	91248332
chr15	91253186	91253187
chr15	91256540	91256541
chr15	91259588	91259589
chr15	91260621	91260622
chr15	91261893	91261894
chr15	91263266	91263267
chr15	91263272	91263273
chr15	91263601	91263602
chr15	91264580	91264581
chr15	91264883	91264884
chr15	91267376	91267377
chr15	91268881	91268882
chr15	91270589	91270590
chr15	91271289	91271290
chr15	91272363	91272364
chr15	91272399	91272400
chr15	91273406	91273407
chr15	91274226	91274227
chr15	91275254	91275255
chr15	91275276	91275277
chr15	91280002	91280003
chr15	91282217	91282218
chr15	91282269	91282270
chr15	91282277	91282278
chr15	91287723	91287724
chr15	91289289	91289290
chr15	91290223	91290224
chr15	91291342	91291343
chr15	91292208	91292209
chr15	91292350	91292351
chr15	91292368	91292369
chr15	91292373	91292374
chr15	91292392	91292393
chr15	91292404	91292405
chr15	91296565	91296566
chr15	91296575	91296576
chr15	91297578	91297579
chr15	91300690	91300691
chr15	91302484	91302485
chr15	91302537	91302538
chr15	91302543	91302544
chr15	91302595	91302596
chr15	91303394	91303395
chr15	91305606	91305607
chr15	91306015	91306016
chr15	91306088	91306089
chr15	91306664	91306665
chr15	91307827	91307828
chr15	91308590	91308591
chr15	91308815	91308816
chr15	91309033	91309034
chr15	91309597	91309598
chr15	91309894	91309895
chr15	91310132	91310133
chr15	91310140	91310141
chr15	91310190	91310191
chr15	91310202	91310203
chr15	91310230	91310231
chr15	91310232	91310233
chr15	91310535	91310536
chr15	91310564	91310565
chr15	91310656	91310657
chr15	91310680	91310681
chr15	91310780	91310781
chr15	91310789	91310790
chr15	91310836	91310837
chr15	91310858	91310859
chr15	91310862	91310863
chr15	91310984	91310985
chr15	91311795	91311796
chr15	91312380	91312381
chr15	91312391	91312392
chr15	91312414	91312415
chr15	91313163	91313164
chr15	91313224	91313225
chr15	91314048	91314049
chr15	91314609	91314610
chr15	91315855	91315856
chr15	91316340	91316341
chr15	91316694	91316695
chr15	91316899	91316900
chr15	91317058	91317059
chr15	91319094	91319095
chr15	91319912	91319913
chr15	91323090	91323091
chr15	91323135	91323136
chr15	91323281	91323282
chr15	91323476	91323477
chr15	91323479	91323480
chr15	91323563	91323564
chr15	91323595	91323596
chr15	91323695	91323696
chr15	91323738	91323739
chr15	91323854	91323855
chr15	91324140	91324141
chr15	91324141	91324142
chr15	91324177	91324178
chr15	91324189	91324190
chr15	91324212	91324213
chr15	91324247	91324248
chr15	91324397	91324398
chr15	91324486	91324487
chr15	91324539	91324540
chr15	91324610	91324611
chr15	91324678	91324679
chr15	91324720	91324721
chr15	91324758	91324759
chr15	91324764	91324765
chr15	91324792	91324793
chr15	91324811	91324812
chr15	91324828	91324829
chr15	91324896	91324897
chr15	91324949	91324950
chr15	91324955	91324956
chr15	91324965	91324966
chr15	91324991	91324992
chr15	91325079	91325080
chr15	91325086	91325087
chr15	91325098	91325099
chr15	91325113	91325114
chr15	91325165	91325166
chr15	91325316	91325317
chr15	91325438	91325439
chr15	91325515	91325516
chr15	91325666	91325667
chr15	91325724	91325725
chr15	91325757	91325758
chr15	91325937	91325938
chr15	91325981	91325982
chr15	91326106	91326107
chr15	91326136	91326137
chr15	91326141	91326142
chr15	91326147	91326148
chr15	91326308	91326309
chr15	91326380	91326381
chr15	91326385	91326386
chr15	91326444	91326445
chr15	91326564	91326565
chr15	91326589	91326590
chr15	91326809	91326810
chr15	91326815	91326816
chr15	91326839	91326840
chr15	91326876	91326877
chr15	91326954	91326955
chr15	91327022	91327023
chr15	91327087	91327088
chr15	91327161	91327162
chr15	91327221	91327222
chr15	91327360	91327361
chr15	91327385	91327386
chr15	91327499	91327500
chr15	91327586	91327587
chr15	91327607	91327608
chr15	91327731	91327732
chr15	91327864	91327865
chr15	91327875	91327876
chr15	91327887	91327888
chr15	91327959	91327960
chr15	91328064	91328065
chr15	91328084	91328085
chr15	91328244	91328245
chr15	91328279	91328280
chr15	91328287	91328288
chr15	91328368	91328369
chr15	91328407	91328408
chr15	91328412	91328413
chr15	91328435	91328436
chr15	91328902	91328903
chr15	91335013	91335014
chr15	91335133	91335134
chr15	91335141	91335142
chr15	91335149	91335150
chr15	91348710	91348711
chr15	91348726	91348727
chr15	91348744	91348745
chr15	91348762	91348763
chr15	91352920	91352921
chr15	91354547	91354548
chr15	91354576	91354577
chr15	91354582	91354583
chr15	91365588	91365589
chr15	91366119	91366120
chr15	91368359	91368360
chr15	91368362	91368363
chr15	91368386	91368387
chr15	91368682	91368683
chr15	91379539	91379540
chr15	91386696	91386697
chr15	91387102	91387103
chr15	91389404	91389405
chr15	91390461	91390462
chr15	91395129	91395130
chr15	91395357	91395358
chr15	91395854	91395855
chr15	91406271	91406272
chr15	91408642	91408643
chr15	91408688	91408689
chr15	91409057	91409058
chr15	91409910	91409911
chr15	91411928	91411929
chr15	91412651	91412652
chr15	91412759	91412760
chr15	91421982	91421983
chr15	91422007	91422008
chr15	91425182	91425183
chr15	91433921	91433922
chr15	91434119	91434120
chr15	91435006	91435007
chr15	91435242	91435243
chr15	91435311	91435312
chr15	91436354	91436355
chr15	91436592	91436593
chr15	91437079	91437080
chr15	91437110	91437111
chr15	91437271	91437272
chr15	91437291	91437292
chr15	91437336	91437337
chr15	91437340	91437341
chr15	91437406	91437407
chr15	91437442	91437443
chr15	91437789	91437790
chr15	91437898	91437899
chr15	91437961	91437962
chr15	91437979	91437980
chr15	91437981	91437982
chr15	91438181	91438182
chr15	91438435	91438436
chr15	91438877	91438878
chr15	91438903	91438904
chr15	91439084	91439085
chr15	91439572	91439573
chr15	91439608	91439609
chr15	91440414	91440415
chr15	91440767	91440768
chr15	91440768	91440769
chr15	91441345	91441346
chr15	91441735	91441736
chr15	91441842	91441843
chr15	91442593	91442594
chr15	91442668	91442669
chr15	91442706	91442707
chr15	91442729	91442730
chr15	91442788	91442789
chr15	91442863	91442864
chr15	91443093	91443094
chr15	91443103	91443104
chr15	91443215	91443216
chr15	91443239	91443240
chr15	91443792	91443793
chr15	91443985	91443986
chr15	91443991	91443992
chr15	91444013	91444014
chr15	91444151	91444152
chr15	91444174	91444175
chr15	91444185	91444186
chr15	91444366	91444367
chr15	91444386	91444387
chr15	91444399	91444400
chr15	91444421	91444422
chr15	91444446	91444447
chr15	91444447	91444448
chr15	91444465	91444466
chr15	91444473	91444474
chr15	91444484	91444485
chr15	91444497	91444498
chr15	91444522	91444523
chr15	91444686	91444687
chr15	91444694	91444695
chr15	91444750	91444751
chr15	91444852	91444853
chr15	91445012	91445013
chr15	91445039	91445040
chr15	91445080	91445081
chr15	91445107	91445108
chr15	91445152	91445153
chr15	91445313	91445314
chr15	91445318	91445319
chr15	91445497	91445498
chr15	91445865	91445866
chr15	91446017	91446018
chr15	91446076	91446077
chr15	91446116	91446117
chr15	91446258	91446259
chr15	91446761	91446762
chr15	91446763	91446764
chr15	91446790	91446791
chr15	91446798	91446799
chr15	91446880	91446881
chr15	91446910	91446911
chr15	91447047	91447048
chr15	91447154	91447155
chr15	91447235	91447236
chr15	91447260	91447261
chr15	91447636	91447637
chr15	91447690	91447691
chr15	91447728	91447729
chr15	91447784	91447785
chr15	91447787	91447788
chr15	91448057	91448058
chr15	91448201	91448202
chr15	91449313	91449314
chr15	91449392	91449393
chr15	91449511	91449512
chr15	91449529	91449530
chr15	91449538	91449539
chr15	91449553	91449554
chr15	91449555	91449556
chr15	91449703	91449704
chr15	91449705	91449706
chr15	91449952	91449953
chr15	91449963	91449964
chr15	91450205	91450206
chr15	91450221	91450222
chr15	91450231	91450232
chr15	91450304	91450305
chr15	91450371	91450372
chr15	91450372	91450373
chr15	91450580	91450581
chr15	91450608	91450609
chr15	91450658	91450659
chr15	91450718	91450719
chr15	91450971	91450972
chr15	91450978	91450979
chr15	91451096	91451097
chr15	91451151	91451152
chr15	91451433	91451434
chr15	91451601	91451602
chr15	91451651	91451652
chr15	91451687	91451688
chr15	91451782	91451783
chr15	91451810	91451811
chr15	91451827	91451828
chr15	91451976	91451977
chr15	91452036	91452037
chr15	91452046	91452047
chr15	91452135	91452136
chr15	91452159	91452160
chr15	91452479	91452480
chr15	91452626	91452627
chr15	91452753	91452754
chr15	91452765	91452766
chr15	91452772	91452773
chr15	91452814	91452815
chr15	91452829	91452830
chr15	91452847	91452848
chr15	91452882	91452883
chr15	91452904	91452905
chr15	91452946	91452947
chr15	91453046	91453047
chr15	91453088	91453089
chr15	91453129	91453130
chr15	91453192	91453193
chr15	91453204	91453205
chr15	91453207	91453208
chr15	91453306	91453307
chr15	91453364	91453365
chr15	91453423	91453424
chr15	91453505	91453506
chr15	91453524	91453525
chr15	91453534	91453535
chr15	91453590	91453591
chr15	91453609	91453610
chr15	91453617	91453618
chr15	91453673	91453674
chr15	91453727	91453728
chr15	91453732	91453733
chr15	91453744	91453745
chr15	91453821	91453822
chr15	91453840	91453841
chr15	91453901	91453902
chr15	91454029	91454030
chr15	91454353	91454354
chr15	91454357	91454358
chr15	91454439	91454440
chr15	91454486	91454487
chr15	91454595	91454596
chr15	91454834	91454835
chr15	91454969	91454970
chr15	91454993	91454994
chr15	91455079	91455080
chr15	91455110	91455111
chr15	91455152	91455153
chr15	91455255	91455256
chr15	91455281	91455282
chr15	91455564	91455565
chr15	91455599	91455600
chr15	91455638	91455639
chr15	91455694	91455695
chr15	91455716	91455717
chr15	91455769	91455770
chr15	91455788	91455789
chr15	91455789	91455790
chr15	91455798	91455799
chr15	91455801	91455802
chr15	91455836	91455837
chr15	91455880	91455881
chr15	91456032	91456033
chr15	91456045	91456046
chr15	91456069	91456070
chr15	91456208	91456209
chr15	91456212	91456213
chr15	91456214	91456215
chr15	91456218	91456219
chr15	91456239	91456240
chr15	91456259	91456260
chr15	91456306	91456307
chr15	91456927	91456928
chr15	91456928	91456929
chr15	91456965	91456966
chr15	91457004	91457005
chr15	91457024	91457025
chr15	91457126	91457127
chr15	91457163	91457164
chr15	91457358	91457359
chr15	91457636	91457637
chr15	91457757	91457758
chr15	91457805	91457806
chr15	91457861	91457862
chr15	91457943	91457944
chr15	91458035	91458036
chr15	91458107	91458108
chr15	91458393	91458394
chr15	91458449	91458450
chr15	91458472	91458473
chr15	91458521	91458522
chr15	91458545	91458546
chr15	91458555	91458556
chr15	91458559	91458560
chr15	91458560	91458561
chr15	91458565	91458566
chr15	91458656	91458657
chr15	91458677	91458678
chr15	91458815	91458816
chr15	91459007	91459008
chr15	91459017	91459018
chr15	91459138	91459139
chr15	91459140	91459141
chr15	91459281	91459282
chr15	91459369	91459370
chr15	91459411	91459412
chr15	91459540	91459541
chr15	91459617	91459618
chr15	91459877	91459878
chr15	91460147	91460148
chr15	91460162	91460163
chr15	91460270	91460271
chr15	91460585	91460586
chr15	91460702	91460703
chr15	91460738	91460739
chr15	91460795	91460796
chr15	91460867	91460868
chr15	91461025	91461026
chr15	91461051	91461052
chr15	91461153	91461154
chr15	91461171	91461172
chr15	91461189	91461190
chr15	91461190	91461191
chr15	91461218	91461219
chr15	91461221	91461222
chr15	91461222	91461223
chr15	91461226	91461227
chr15	91461228	91461229
chr15	91461233	91461234
chr15	91461270	91461271
chr15	91461288	91461289
chr15	91461307	91461308
chr15	91461365	91461366
chr15	91461369	91461370
chr15	91461379	91461380
chr15	91461452	91461453
chr15	91461502	91461503
chr15	91461679	91461680
chr15	91461760	91461761
chr15	91461803	91461804
chr15	91462007	91462008
chr15	91462215	91462216
chr15	91462233	91462234
chr15	91462272	91462273
chr15	91462450	91462451
chr15	91462480	91462481
chr15	91462490	91462491
chr15	91462657	91462658
chr15	91462733	91462734
chr15	91462761	91462762
chr15	91462828	91462829
chr15	91462863	91462864
chr15	91462883	91462884
chr15	91462903	91462904
chr15	91462915	91462916
chr15	91463058	91463059
chr15	91463059	91463060
chr15	91463067	91463068
chr15	91463378	91463379
chr15	91463423	91463424
chr15	91463462	91463463
chr15	91463796	91463797
chr15	91463878	91463879
chr15	91463884	91463885
chr15	91464107	91464108
chr15	91464248	91464249
chr15	91464338	91464339
chr15	91464572	91464573
chr15	91464573	91464574
chr15	91465094	91465095
chr15	91465177	91465178
chr15	91465249	91465250
chr15	91465263	91465264
chr15	91465280	91465281
chr15	91465736	91465737
chr15	91466507	91466508
chr15	91467275	91467276
chr15	91467415	91467416
chr15	91467745	91467746
chr15	91468209	91468210
chr15	91468331	91468332
chr15	91468776	91468777
chr15	91468827	91468828
chr15	91468840	91468841
chr15	91468959	91468960
chr15	91469915	91469916
chr15	91469969	91469970
chr15	91471406	91471407
chr15	91471435	91471436
chr15	91471469	91471470
chr15	91471498	91471499
chr15	91471500	91471501
chr15	91471827	91471828
chr15	91471830	91471831
chr15	91471876	91471877
chr15	91471940	91471941
chr15	91472011	91472012
chr15	91472038	91472039
chr15	91472152	91472153
chr15	91472175	91472176
chr15	91472216	91472217
chr15	91472226	91472227
chr15	91472231	91472232
chr15	91472358	91472359
chr15	91472448	91472449
chr15	91472557	91472558
chr15	91472664	91472665
chr15	91472838	91472839
chr15	91473029	91473030
chr15	91473041	91473042
chr15	91473113	91473114
chr15	91473319	91473320
chr15	91473339	91473340
chr15	91473351	91473352
chr15	91473404	91473405
chr15	91473441	91473442
chr15	91473448	91473449
chr15	91473588	91473589
chr15	91473687	91473688
chr15	91473743	91473744
chr15	91473750	91473751
chr15	91473785	91473786
chr15	91473960	91473961
chr15	91474213	91474214
chr15	91474343	91474344
chr15	91474415	91474416
chr15	91474437	91474438
chr15	91474440	91474441
chr15	91474450	91474451
chr15	91474572	91474573
chr15	91474586	91474587
chr15	91474633	91474634
chr15	91474638	91474639
chr15	91474780	91474781
chr15	91474950	91474951
chr15	91475018	91475019
chr15	91475080	91475081
chr15	91475126	91475127
chr15	91475188	91475189
chr15	91475245	91475246
chr15	91475315	91475316
chr15	91475407	91475408
chr15	91475433	91475434
chr15	91475453	91475454
chr15	91475465	91475466
chr15	91475527	91475528
chr15	91475558	91475559
chr15	91475662	91475663
chr15	91475689	91475690
chr15	91475700	91475701
chr15	91475779	91475780
chr15	91475810	91475811
chr15	91475819	91475820
chr15	91475879	91475880
chr15	91475972	91475973
chr15	91476019	91476020
chr15	91476030	91476031
chr15	91476036	91476037
chr15	91476050	91476051
chr15	91476051	91476052
chr15	91476061	91476062
chr15	91476095	91476096
chr15	91476134	91476135
chr15	91476155	91476156
chr15	91476200	91476201
chr15	91476291	91476292
chr15	91476363	91476364
chr15	91476424	91476425
chr15	91476452	91476453
chr15	91476617	91476618
chr15	91476862	91476863
chr15	91476884	91476885
chr15	91476979	91476980
chr15	91476994	91476995
chr15	91477029	91477030
chr15	91477077	91477078
chr15	91477079	91477080
chr15	91477159	91477160
chr15	91477161	91477162
chr15	91477229	91477230
chr15	91477231	91477232
chr15	91477232	91477233
chr15	91477415	91477416
chr15	91477704	91477705
chr15	91477749	91477750
chr15	91477766	91477767
chr15	91477771	91477772
chr15	91477781	91477782
chr15	91477808	91477809
chr15	91477829	91477830
chr15	91477848	91477849
chr15	91477907	91477908
chr15	91478072	91478073
chr15	91478090	91478091
chr15	91478097	91478098
chr15	91478177	91478178
chr15	91478212	91478213
chr15	91478238	91478239
chr15	91478261	91478262
chr15	91478273	91478274
chr15	91478342	91478343
chr15	91478359	91478360
chr15	91478624	91478625
chr15	91478783	91478784
chr15	91478798	91478799
chr15	91478808	91478809
chr15	91478920	91478921
chr15	91478937	91478938
chr15	91478946	91478947
chr15	91479123	91479124
chr15	91479164	91479165
chr15	91479311	91479312
chr15	91479337	91479338
chr15	91479344	91479345
chr15	91479386	91479387
chr15	91479399	91479400
chr15	91479502	91479503
chr15	91479560	91479561
chr15	91479605	91479606
chr15	91479712	91479713
chr15	91479803	91479804
chr15	91479890	91479891
chr15	91480015	91480016
chr15	91480035	91480036
chr15	91480070	91480071
chr15	91480096	91480097
chr15	91480099	91480100
chr15	91480409	91480410
chr15	91480452	91480453
chr15	91480506	91480507
chr15	91480528	91480529
chr15	91480551	91480552
chr15	91480651	91480652
chr15	91480824	91480825
chr15	91480893	91480894
chr15	91480999	91481000
chr15	91481041	91481042
chr15	91481058	91481059
chr15	91481068	91481069
chr15	91481147	91481148
chr15	91481244	91481245
chr15	91481271	91481272
chr15	91481296	91481297
chr15	91481306	91481307
chr15	91481326	91481327
chr15	91481524	91481525
chr15	91481937	91481938
chr15	91481946	91481947
chr15	91481947	91481948
chr15	91482066	91482067
chr15	91482138	91482139
chr15	91482312	91482313
chr15	91482332	91482333
chr15	91482340	91482341
chr15	91482394	91482395
chr15	91482400	91482401
chr15	91482403	91482404
chr15	91482409	91482410
chr15	91482435	91482436
chr15	91482462	91482463
chr15	91482465	91482466
chr15	91482488	91482489
chr15	91482517	91482518
chr15	91482519	91482520
chr15	91482612	91482613
chr15	91482619	91482620
chr15	91482692	91482693
chr15	91482721	91482722
chr15	91482723	91482724
chr15	91482730	91482731
chr15	91482735	91482736
chr15	91482765	91482766
chr15	91482775	91482776
chr15	91482784	91482785
chr15	91482791	91482792
chr15	91483270	91483271
chr15	91483293	91483294
chr15	91483383	91483384
chr15	91483441	91483442
chr15	91483660	91483661
chr15	91483743	91483744
chr15	91483812	91483813
chr15	91483820	91483821
chr15	91483833	91483834
chr15	91483893	91483894
chr15	91483924	91483925
chr15	91483976	91483977
chr15	91484003	91484004
chr15	91484018	91484019
chr15	91484024	91484025
chr15	91484029	91484030
chr15	91484140	91484141
chr15	91484152	91484153
chr15	91484205	91484206
chr15	91484226	91484227
chr15	91484261	91484262
chr15	91484487	91484488
chr15	91484494	91484495
chr15	91484499	91484500
chr15	91484505	91484506
chr15	91484506	91484507
chr15	91484511	91484512
chr15	91484592	91484593
chr15	91484600	91484601
chr15	91484609	91484610
chr15	91484667	91484668
chr15	91484698	91484699
chr15	91484896	91484897
chr15	91484905	91484906
chr15	91484968	91484969
chr15	91485065	91485066
chr15	91485080	91485081
chr15	91485092	91485093
chr15	91485149	91485150
chr15	91485210	91485211
chr15	91485364	91485365
chr15	91485472	91485473
chr15	91485680	91485681
chr15	91485754	91485755
chr15	91485774	91485775
chr15	91486010	91486011
chr15	91486033	91486034
chr15	91486056	91486057
chr15	91486104	91486105
chr15	91486113	91486114
chr15	91486581	91486582
chr15	91486719	91486720
chr15	91486728	91486729
chr15	91486846	91486847
chr15	91487013	91487014
chr15	91487025	91487026
chr15	91487030	91487031
chr15	91487202	91487203
chr15	91487403	91487404
chr15	91487437	91487438
chr15	91487637	91487638
chr15	91487861	91487862
chr15	91488222	91488223
chr15	91489101	91489102
chr15	91489591	91489592
chr15	91489612	91489613
chr15	91489646	91489647
chr15	91489647	91489648
chr15	91489648	91489649
chr15	91489670	91489671
chr15	91489745	91489746
chr15	91489830	91489831
chr15	91489867	91489868
chr15	91489930	91489931
chr15	91489971	91489972
chr15	91490012	91490013
chr15	91490017	91490018
chr15	91490022	91490023
chr15	91490049	91490050
chr15	91490051	91490052
chr15	91490052	91490053
chr15	91490056	91490057
chr15	91490093	91490094
chr15	91490116	91490117
chr15	91490210	91490211
chr15	91490250	91490251
chr15	91490296	91490297
chr15	91490310	91490311
chr15	91490438	91490439
chr15	91490531	91490532
chr15	91490666	91490667
chr15	91490867	91490868
chr15	91490884	91490885
chr15	91490912	91490913
chr15	91491089	91491090
chr15	91491453	91491454
chr15	91491576	91491577
chr15	91491821	91491822
chr15	91492421	91492422
chr15	91492521	91492522
chr15	91492533	91492534
chr15	91492558	91492559
chr15	91492607	91492608
chr15	91492685	91492686
chr15	91492704	91492705
chr15	91492707	91492708
chr15	91492779	91492780
chr15	91492909	91492910
chr15	91493157	91493158
chr15	91493193	91493194
chr15	91493209	91493210
chr15	91493264	91493265
chr15	91493309	91493310
chr15	91493377	91493378
chr15	91493499	91493500
chr15	91493537	91493538
chr15	91493557	91493558
chr15	91493577	91493578
chr15	91493795	91493796
chr15	91493796	91493797
chr15	91493804	91493805
chr15	91494117	91494118
chr15	91494135	91494136
chr15	91494150	91494151
chr15	91494166	91494167
chr15	91494168	91494169
chr15	91494198	91494199
chr15	91494218	91494219
chr15	91494299	91494300
chr15	91494333	91494334
chr15	91494438	91494439
chr15	91494474	91494475
chr15	91494476	91494477
chr15	91494499	91494500
chr15	91494523	91494524
chr15	91494544	91494545
chr15	91494558	91494559
chr15	91494613	91494614
chr15	91494643	91494644
chr15	91494667	91494668
chr15	91495160	91495161
chr15	91495161	91495162
chr15	91495335	91495336
chr15	91495357	91495358
chr15	91495412	91495413
chr15	91495458	91495459
chr15	91495486	91495487
chr15	91495558	91495559
chr15	91495594	91495595
chr15	91495634	91495635
chr15	91495723	91495724
chr15	91495745	91495746
chr15	91495747	91495748
chr15	91495974	91495975
chr15	91496019	91496020
chr15	91496136	91496137
chr15	91496270	91496271
chr15	91496356	91496357
chr15	91496427	91496428
chr15	91496452	91496453
chr15	91496453	91496454
chr15	91496478	91496479
chr15	91496494	91496495
chr15	91496517	91496518
chr15	91496559	91496560
chr15	91496564	91496565
chr15	91496600	91496601
chr15	91496671	91496672
chr15	91496751	91496752
chr15	91496757	91496758
chr15	91496878	91496879
chr15	91496884	91496885
chr15	91496928	91496929
chr15	91496939	91496940
chr15	91496980	91496981
chr15	91497006	91497007
chr15	91497019	91497020
chr15	91497031	91497032
chr15	91497082	91497083
chr15	91497099	91497100
chr15	91497121	91497122
chr15	91497184	91497185
chr15	91497190	91497191
chr15	91497343	91497344
chr15	91497345	91497346
chr15	91497353	91497354
chr15	91497354	91497355
chr15	91497359	91497360
chr15	91497420	91497421
chr15	91497516	91497517
chr15	91497570	91497571
chr15	91497701	91497702
chr15	91497750	91497751
chr15	91497771	91497772
chr15	91497898	91497899
chr15	91497899	91497900
chr15	91497902	91497903
chr15	91497974	91497975
chr15	91498001	91498002
chr15	91498003	91498004
chr15	91498050	91498051
chr15	91498054	91498055
chr15	91498097	91498098
chr15	91498101	91498102
chr15	91498128	91498129
chr15	91498271	91498272
chr15	91498531	91498532
chr15	91498542	91498543
chr15	91498586	91498587
chr15	91498588	91498589
chr15	91498709	91498710
chr15	91498746	91498747
chr15	91498889	91498890
chr15	91498890	91498891
chr15	91498974	91498975
chr15	91499062	91499063
chr15	91499144	91499145
chr15	91499221	91499222
chr15	91499265	91499266
chr15	91499273	91499274
chr15	91499366	91499367
chr15	91500216	91500217
chr15	91500279	91500280
chr15	91500280	91500281
chr15	91500320	91500321
chr15	91500371	91500372
chr15	91500405	91500406
chr15	91500420	91500421
chr15	91501113	91501114
chr15	91502101	91502102
chr15	91502358	91502359
chr15	91505126	91505127
chr15	91506507	91506508
chr15	91506548	91506549
chr15	91506744	91506745
chr15	91506830	91506831
chr15	91507017	91507018
chr15	91507511	91507512
chr15	91507819	91507820
chr15	91507951	91507952
chr15	91508037	91508038
chr15	91508163	91508164
chr15	91508264	91508265
chr15	91508272	91508273
chr15	91508290	91508291
chr15	91508335	91508336
chr15	91509045	91509046
chr15	91509559	91509560
chr15	91509646	91509647
chr15	91511331	91511332
chr15	91512246	91512247
chr15	91512548	91512549
chr15	91512554	91512555
chr15	91512563	91512564
chr15	91512711	91512712
chr15	91512765	91512766
chr15	91512977	91512978
chr15	91513032	91513033
chr15	91513347	91513348
chr15	91513513	91513514
chr15	91513534	91513535
chr15	91513535	91513536
chr15	91513546	91513547
chr15	91515091	91515092
chr15	91515224	91515225
chr15	91515253	91515254
chr15	91515395	91515396
chr15	91515517	91515518
chr15	91515524	91515525
chr15	91515534	91515535
chr15	91515600	91515601
chr15	91515610	91515611
chr15	91515614	91515615
chr15	91515620	91515621
chr15	91515822	91515823
chr15	91515832	91515833
chr15	91515857	91515858
chr15	91515929	91515930
chr15	91515962	91515963
chr15	91515989	91515990
chr15	91516003	91516004
chr15	91516087	91516088
chr15	91516129	91516130
chr15	91516214	91516215
chr15	91516396	91516397
chr15	91516492	91516493
chr15	91516537	91516538
chr15	91516552	91516553
chr15	91516564	91516565
chr15	91516570	91516571
chr15	91516574	91516575
chr15	91516843	91516844
chr15	91516945	91516946
chr15	91516952	91516953
chr15	91516980	91516981
chr15	91516993	91516994
chr15	91517075	91517076
chr15	91517080	91517081
chr15	91517222	91517223
chr15	91517254	91517255
chr15	91517290	91517291
chr15	91517308	91517309
chr15	91517333	91517334
chr15	91517357	91517358
chr15	91517446	91517447
chr15	91517478	91517479
chr15	91517582	91517583
chr15	91517583	91517584
chr15	91517612	91517613
chr15	91517625	91517626
chr15	91517641	91517642
chr15	91517648	91517649
chr15	91517725	91517726
chr15	91517749	91517750
chr15	91517759	91517760
chr15	91517848	91517849
chr15	91517875	91517876
chr15	91517879	91517880
chr15	91517883	91517884
chr15	91517933	91517934
chr15	91517969	91517970
chr15	91517972	91517973
chr15	91518117	91518118
chr15	91518122	91518123
chr15	91518165	91518166
chr15	91518224	91518225
chr15	91518341	91518342
chr15	91518355	91518356
chr15	91518365	91518366
chr15	91518371	91518372
chr15	91518373	91518374
chr15	91518378	91518379
chr15	91518620	91518621
chr15	91518703	91518704
chr15	91518739	91518740
chr15	91518793	91518794
chr15	91518798	91518799
chr15	91518817	91518818
chr15	91518819	91518820
chr15	91518840	91518841
chr15	91518841	91518842
chr15	91518880	91518881
chr15	91518887	91518888
chr15	91518917	91518918
chr15	91519541	91519542
chr15	91519612	91519613
chr15	91519631	91519632
chr15	91519646	91519647
chr15	91519648	91519649
chr15	91519711	91519712
chr15	91519908	91519909
chr15	91519919	91519920
chr15	91519944	91519945
chr15	91519989	91519990
chr15	91520139	91520140
chr15	91520277	91520278
chr15	91520295	91520296
chr15	91520299	91520300
chr15	91521261	91521262
chr15	91522169	91522170
chr15	91522637	91522638
chr15	91522640	91522641
chr15	91523221	91523222
chr15	91523960	91523961
chr15	91524154	91524155
chr15	91525293	91525294
chr15	91525303	91525304
chr15	91525433	91525434
chr15	91525967	91525968
chr15	91527460	91527461
chr15	91527674	91527675
chr15	91527940	91527941
chr15	91528016	91528017
chr15	91528228	91528229
chr15	91528324	91528325
chr15	91528346	91528347
chr15	91528380	91528381
chr15	91528404	91528405
chr15	91528544	91528545
chr15	91528578	91528579
chr15	91528792	91528793
chr15	91528895	91528896
chr15	91528924	91528925
chr15	91528968	91528969
chr15	91529096	91529097
chr15	91529101	91529102
chr15	91529189	91529190
chr15	91529250	91529251
chr15	91529313	91529314
chr15	91529336	91529337
chr15	91529340	91529341
chr15	91529358	91529359
chr15	91529362	91529363
chr15	91529393	91529394
chr15	91529448	91529449
chr15	91529602	91529603
chr15	91529624	91529625
chr15	91529646	91529647
chr15	91529804	91529805
chr15	91529842	91529843
chr15	91529896	91529897
chr15	91529933	91529934
chr15	91529936	91529937
chr15	91529968	91529969
chr15	91530248	91530249
chr15	91530267	91530268
chr15	91530269	91530270
chr15	91530299	91530300
chr15	91530305	91530306
chr15	91530308	91530309
chr15	91530311	91530312
chr15	91530323	91530324
chr15	91530374	91530375
chr15	91530396	91530397
chr15	91530540	91530541
chr15	91530608	91530609
chr15	91530621	91530622
chr15	91530629	91530630
chr15	91530641	91530642
chr15	91530646	91530647
chr15	91530661	91530662
chr15	91530662	91530663
chr15	91530715	91530716
chr15	91530723	91530724
chr15	91530724	91530725
chr15	91530726	91530727
chr15	91530729	91530730
chr15	91530762	91530763
chr15	91530764	91530765
chr15	91530767	91530768
chr15	91530773	91530774
chr15	91530918	91530919
chr15	91530952	91530953
chr15	91530977	91530978
chr15	91530978	91530979
chr15	91530997	91530998
chr15	91531018	91531019
chr15	91531069	91531070
chr15	91531202	91531203
chr15	91531343	91531344
chr15	91531369	91531370
chr15	91531450	91531451
chr15	91531455	91531456
chr15	91531459	91531460
chr15	91531472	91531473
chr15	91531545	91531546
chr15	91531588	91531589
chr15	91531773	91531774
chr15	91531835	91531836
chr15	91531940	91531941
chr15	91531992	91531993
chr15	91532025	91532026
chr15	91532092	91532093
chr15	91532153	91532154
chr15	91532157	91532158
chr15	91532169	91532170
chr15	91532175	91532176
chr15	91532365	91532366
chr15	91532460	91532461
chr15	91532464	91532465
chr15	91532480	91532481
chr15	91532503	91532504
chr15	91532504	91532505
chr15	91532521	91532522
chr15	91532573	91532574
chr15	91532578	91532579
chr15	91532611	91532612
chr15	91532684	91532685
chr15	91532757	91532758
chr15	91532769	91532770
chr15	91532870	91532871
chr15	91533473	91533474
chr15	91534343	91534344
chr15	91534393	91534394
chr15	91534677	91534678
chr15	91536045	91536046
chr15	91537860	91537861
chr15	91537864	91537865
chr15	91538278	91538279
chr15	91539240	91539241
chr15	91539246	91539247
chr15	91539591	91539592
chr15	91539831	91539832
chr15	91539954	91539955
chr15	91540234	91540235
chr15	91541673	91541674
chr15	91541984	91541985
chr15	91541999	91542000
chr15	91542266	91542267
chr15	91542267	91542268
chr15	91543177	91543178
chr15	91543725	91543726
chr15	91544075	91544076
chr15	91544291	91544292
chr15	91544324	91544325
chr15	91544370	91544371
chr15	91544679	91544680
chr15	91545120	91545121
chr15	91545132	91545133
chr15	91545240	91545241
chr15	91545244	91545245
chr15	91545307	91545308
chr15	91545671	91545672
chr15	91545733	91545734
chr15	91546301	91546302
chr15	91546366	91546367
chr15	91546446	91546447
chr15	91546630	91546631
chr15	91546732	91546733
chr15	91546817	91546818
chr15	91548968	91548969
chr15	91566492	91566493
chr15	91580136	91580137
chr15	91590802	91590803
chr15	91596633	91596634
chr15	91616872	91616873
chr15	91617655	91617656
chr15	91617660	91617661
chr15	91617665	91617666
chr15	91627199	91627200
chr15	91629628	91629629
chr15	91629635	91629636
chr15	91629641	91629642
chr15	91634216	91634217
chr15	91640302	91640303
chr15	91647799	91647800
chr15	91651667	91651668
chr15	91662563	91662564
chr15	91673081	91673082
chr15	91676953	91676954
chr15	91677017	91677018
chr15	91677504	91677505
chr15	91686723	91686724
chr15	91686768	91686769
chr15	91694301	91694302
chr15	91699316	91699317
chr15	91710156	91710157
chr15	91719720	91719721
chr15	91720115	91720116
chr15	91720695	91720696
chr15	91721855	91721856
chr15	91728134	91728135
chr15	91734270	91734271
chr15	91734285	91734286
chr15	91734296	91734297
chr15	91734306	91734307
chr15	91734308	91734309
chr15	91734317	91734318
chr15	91734320	91734321
chr15	91734344	91734345
chr15	91734358	91734359
chr15	91734364	91734365
chr15	91734368	91734369
chr15	91735264	91735265
chr15	91749627	91749628
chr15	91752690	91752691
chr15	91753780	91753781
chr15	91754925	91754926
chr15	91756330	91756331
chr15	91758587	91758588
chr15	91762936	91762937
chr15	91766362	91766363
chr15	91766364	91766365
chr15	91768025	91768026
chr15	91771370	91771371
chr15	91785768	91785769
chr15	91786138	91786139
chr15	91786168	91786169
chr15	91786286	91786287
chr15	91786302	91786303
chr15	91786306	91786307
chr15	91791593	91791594
chr15	91793039	91793040
chr15	91793043	91793044
chr15	91793047	91793048
chr15	91793756	91793757
chr15	91793762	91793763
chr15	91798436	91798437
chr15	91798458	91798459
chr15	91811350	91811351
chr15	91811399	91811400
chr15	91811401	91811402
chr15	91811403	91811404
chr15	91811407	91811408
chr15	91817405	91817406
chr15	91821682	91821683
chr15	91822924	91822925
chr15	91823583	91823584
chr15	91823939	91823940
chr15	91824237	91824238
chr15	91824306	91824307
chr15	91824412	91824413
chr15	91824901	91824902
chr15	91825135	91825136
chr15	91825560	91825561
chr15	91826017	91826018
chr15	91826021	91826022
chr15	91826025	91826026
chr15	91826029	91826030
chr15	91826057	91826058
chr15	91826061	91826062
chr15	91835909	91835910
chr15	91843919	91843920
chr15	91843945	91843946
chr15	91846240	91846241
chr15	91846246	91846247
chr15	91846249	91846250
chr15	91846252	91846253
chr15	91846255	91846256
chr15	91846258	91846259
chr15	91846278	91846279
chr15	91849665	91849666
chr15	91849666	91849667
chr15	91849681	91849682
chr15	91849852	91849853
chr15	91854216	91854217
chr15	91857523	91857524
chr15	91858224	91858225
chr15	91858825	91858826
chr15	91858852	91858853
chr15	91858857	91858858
chr15	91858862	91858863
chr15	91858867	91858868
chr15	91860332	91860333
chr15	91864466	91864467
chr15	91864672	91864673
chr15	91875337	91875338
chr15	91879920	91879921
chr15	91879924	91879925
chr15	91879928	91879929
chr15	91879932	91879933
chr15	91879936	91879937
chr15	91883468	91883469
chr15	91883478	91883479
chr15	91891801	91891802
chr15	91897503	91897504
chr15	91899659	91899660
chr15	91909997	91909998
chr15	91910113	91910114
chr15	91910314	91910315
chr15	91919763	91919764
chr15	91921987	91921988
chr15	91927560	91927561
chr15	91933419	91933420
chr15	91935227	91935228
chr15	91935233	91935234
chr15	91935239	91935240
chr15	91935245	91935246
chr15	91935273	91935274
chr15	91937546	91937547
chr15	91938539	91938540
chr15	91938846	91938847
chr15	91938948	91938949
chr15	91939435	91939436
chr15	91939656	91939657
chr15	91940319	91940320
chr15	91940506	91940507
chr15	91940521	91940522
chr15	91941009	91941010
chr15	91942905	91942906
chr15	91943026	91943027
chr15	91943077	91943078
chr15	91943124	91943125
chr15	91943354	91943355
chr15	91943673	91943674
chr15	91943841	91943842
chr15	91944357	91944358
chr15	91944992	91944993
chr15	91945210	91945211
chr15	91946970	91946971
chr15	91947225	91947226
chr15	91947238	91947239
chr15	91947298	91947299
chr15	91948083	91948084
chr15	91948163	91948164
chr15	91948424	91948425
chr15	91949901	91949902
chr15	91950184	91950185
chr15	91950185	91950186
chr15	91950511	91950512
chr15	91950883	91950884
chr15	91951940	91951941
chr15	91953843	91953844
chr15	91954055	91954056
chr15	91954075	91954076
chr15	91954088	91954089
chr15	91954161	91954162
chr15	91954166	91954167
chr15	91954180	91954181
chr15	91954306	91954307
chr15	91954367	91954368
chr15	91954369	91954370
chr15	91954576	91954577
chr15	91954854	91954855
chr15	91954886	91954887
chr15	91955006	91955007
chr15	91955054	91955055
chr15	91955481	91955482
chr15	91955500	91955501
chr15	91955563	91955564
chr15	91955650	91955651
chr15	91955674	91955675
chr15	91955798	91955799
chr15	91955876	91955877
chr15	91956001	91956002
chr15	91956009	91956010
chr15	91956015	91956016
chr15	91956044	91956045
chr15	91956065	91956066
chr15	91956075	91956076
chr15	91956108	91956109
chr15	91956116	91956117
chr15	91956130	91956131
chr15	91956136	91956137
chr15	91956182	91956183
chr15	91956882	91956883
chr15	91956935	91956936
chr15	91956976	91956977
chr15	91957078	91957079
chr15	91957169	91957170
chr15	91957288	91957289
chr15	91957459	91957460
chr15	91957714	91957715
chr15	91957792	91957793
chr15	91957806	91957807
chr15	91958040	91958041
chr15	91958065	91958066
chr15	91958070	91958071
chr15	91958575	91958576
chr15	91958728	91958729
chr15	91958807	91958808
chr15	91958871	91958872
chr15	91958880	91958881
chr15	91958943	91958944
chr15	91959103	91959104
chr15	91959127	91959128
chr15	91959141	91959142
chr15	91959174	91959175
chr15	91959181	91959182
chr15	91959184	91959185
chr15	91959303	91959304
chr15	91959406	91959407
chr15	91959414	91959415
chr15	91959416	91959417
chr15	91959467	91959468
chr15	91959508	91959509
chr15	91959539	91959540
chr15	91959556	91959557
chr15	91959602	91959603
chr15	91959607	91959608
chr15	91959637	91959638
chr15	91959652	91959653
chr15	91959671	91959672
chr15	91959728	91959729
chr15	91959759	91959760
chr15	91959781	91959782
chr15	91960001	91960002
chr15	91960009	91960010
chr15	91960022	91960023
chr15	91960024	91960025
chr15	91960035	91960036
chr15	91960135	91960136
chr15	91960136	91960137
chr15	91960138	91960139
chr15	91960140	91960141
chr15	91960160	91960161
chr15	91960174	91960175
chr15	91960181	91960182
chr15	91960194	91960195
chr15	91960214	91960215
chr15	91960216	91960217
chr15	91960221	91960222
chr15	91960226	91960227
chr15	91960237	91960238
chr15	91960266	91960267
chr15	91960267	91960268
chr15	91960272	91960273
chr15	91960277	91960278
chr15	91960281	91960282
chr15	91960284	91960285
chr15	91960305	91960306
chr15	91960360	91960361
chr15	91960514	91960515
chr15	91960589	91960590
chr15	91960792	91960793
chr15	91960879	91960880
chr15	91961031	91961032
chr15	91961073	91961074
chr15	91961299	91961300
chr15	91961348	91961349
chr15	91961354	91961355
chr15	91961359	91961360
chr15	91961362	91961363
chr15	91961447	91961448
chr15	91961608	91961609
chr15	91961689	91961690
chr15	91961726	91961727
chr15	91961745	91961746
chr15	91961772	91961773
chr15	91961781	91961782
chr15	91961972	91961973
chr15	91962008	91962009
chr15	91962012	91962013
chr15	91962052	91962053
chr15	91962104	91962105
chr15	91962245	91962246
chr15	91962309	91962310
chr15	91962324	91962325
chr15	91962361	91962362
chr15	91962377	91962378
chr15	91962452	91962453
chr15	91962499	91962500
chr15	91962547	91962548
chr15	91962653	91962654
chr15	91962687	91962688
chr15	91962729	91962730
chr15	91962855	91962856
chr15	91962865	91962866
chr15	91962873	91962874
chr15	91962898	91962899
chr15	91962953	91962954
chr15	91962986	91962987
chr15	91963066	91963067
chr15	91963080	91963081
chr15	91963098	91963099
chr15	91963143	91963144
chr15	91963272	91963273
chr15	91963530	91963531
chr15	91963702	91963703
chr15	91963703	91963704
chr15	91963704	91963705
chr15	91963829	91963830
chr15	91963920	91963921
chr15	91964088	91964089
chr15	91964137	91964138
chr15	91964311	91964312
chr15	91964328	91964329
chr15	91964487	91964488
chr15	91964586	91964587
chr15	91964693	91964694
chr15	91964990	91964991
chr15	91965082	91965083
chr15	91965116	91965117
chr15	91965454	91965455
chr15	91965690	91965691
chr15	91966109	91966110
chr15	91966282	91966283
chr15	91967682	91967683
chr15	91968042	91968043
chr15	91969210	91969211
chr15	91969801	91969802
chr15	91970169	91970170
chr15	91970412	91970413
chr15	91970416	91970417
chr15	91970603	91970604
chr15	91970866	91970867
chr15	91971234	91971235
chr15	91971905	91971906
chr15	91972088	91972089
chr15	91972142	91972143
chr15	91972152	91972153
chr15	91972168	91972169
chr15	91972169	91972170
chr15	91972361	91972362
chr15	91972436	91972437
chr15	91972510	91972511
chr15	91972868	91972869
chr15	91973117	91973118
chr15	91973302	91973303
chr15	91973891	91973892
chr15	91974216	91974217
chr15	91974222	91974223
chr15	91974267	91974268
chr15	91974419	91974420
chr15	91974629	91974630
chr15	91974809	91974810
chr15	91974871	91974872
chr15	91975494	91975495
chr15	91975500	91975501
chr15	91975528	91975529
chr15	91975803	91975804
chr15	91976217	91976218
chr15	91976495	91976496
chr15	91976623	91976624
chr15	91976781	91976782
chr15	91976843	91976844
chr15	91976865	91976866
chr15	91976877	91976878
chr15	91976915	91976916
chr15	91976976	91976977
chr15	91976985	91976986
chr15	91977500	91977501
chr15	91977551	91977552
chr15	91977572	91977573
chr15	91977810	91977811
chr15	91977839	91977840
chr15	91977841	91977842
chr15	91977854	91977855
chr15	91977901	91977902
chr15	91978130	91978131
chr15	91978166	91978167
chr15	91978212	91978213
chr15	91978218	91978219
chr15	91978253	91978254
chr15	91978281	91978282
chr15	91978395	91978396
chr15	91978459	91978460
chr15	91978483	91978484
chr15	91978490	91978491
chr15	91978560	91978561
chr15	91978759	91978760
chr15	91978764	91978765
chr15	91978809	91978810
chr15	91978957	91978958
chr15	91978979	91978980
chr15	91978980	91978981
chr15	91979088	91979089
chr15	91979143	91979144
chr15	91979194	91979195
chr15	91979200	91979201
chr15	91980251	91980252
chr15	91980276	91980277
chr15	91980373	91980374
chr15	91980438	91980439
chr15	91980440	91980441
chr15	91980480	91980481
chr15	91980573	91980574
chr15	91980776	91980777
chr15	91980943	91980944
chr15	91981285	91981286
chr15	91981322	91981323
chr15	91981362	91981363
chr15	91981451	91981452
chr15	91981521	91981522
chr15	91981522	91981523
chr15	91981607	91981608
chr15	91981680	91981681
chr15	91981752	91981753
chr15	91981758	91981759
chr15	91981776	91981777
chr15	91981823	91981824
chr15	91981873	91981874
chr15	91981877	91981878
chr15	91981901	91981902
chr15	91981919	91981920
chr15	91981959	91981960
chr15	91982043	91982044
chr15	91982066	91982067
chr15	91982080	91982081
chr15	91982095	91982096
chr15	91982097	91982098
chr15	91982129	91982130
chr15	91982478	91982479
chr15	91982488	91982489
chr15	91982898	91982899
chr15	91982905	91982906
chr15	91982916	91982917
chr15	91982923	91982924
chr15	91982936	91982937
chr15	91982986	91982987
chr15	91982999	91983000
chr15	91983007	91983008
chr15	91983047	91983048
chr15	91983048	91983049
chr15	91983062	91983063
chr15	91983086	91983087
chr15	91983239	91983240
chr15	91983247	91983248
chr15	91983471	91983472
chr15	91983819	91983820
chr15	91984014	91984015
chr15	91984767	91984768
chr15	91984777	91984778
chr15	91994793	91994794
chr15	91995630	91995631
chr15	91996785	91996786
chr15	91996972	91996973
chr15	91997934	91997935
chr15	91998157	91998158
chr15	91998296	91998297
chr15	91998298	91998299
chr15	91998869	91998870
chr15	91999923	91999924
chr15	91999930	91999931
chr15	92000736	92000737
chr15	92000744	92000745
chr15	92000817	92000818
chr15	92000887	92000888
chr15	92000913	92000914
chr15	92000941	92000942
chr15	92001127	92001128
chr15	92001279	92001280
chr15	92002552	92002553
chr15	92002683	92002684
chr15	92002813	92002814
chr15	92002815	92002816
chr15	92002923	92002924
chr15	92002931	92002932
chr15	92002940	92002941
chr15	92002961	92002962
chr15	92003021	92003022
chr15	92003189	92003190
chr15	92003326	92003327
chr15	92003345	92003346
chr15	92003421	92003422
chr15	92003464	92003465
chr15	92003466	92003467
chr15	92003485	92003486
chr15	92003668	92003669
chr15	92003692	92003693
chr15	92003704	92003705
chr15	92003762	92003763
chr15	92003861	92003862
chr15	92003898	92003899
chr15	92003902	92003903
chr15	92003918	92003919
chr15	92003932	92003933
chr15	92004116	92004117
chr15	92004126	92004127
chr15	92004255	92004256
chr15	92004264	92004265
chr15	92004319	92004320
chr15	92004425	92004426
chr15	92004445	92004446
chr15	92004459	92004460
chr15	92004472	92004473
chr15	92004580	92004581
chr15	92004681	92004682
chr15	92004756	92004757
chr15	92004877	92004878
chr15	92004878	92004879
chr15	92005032	92005033
chr15	92005100	92005101
chr15	92005277	92005278
chr15	92005283	92005284
chr15	92005284	92005285
chr15	92005303	92005304
chr15	92005304	92005305
chr15	92005311	92005312
chr15	92005331	92005332
chr15	92005346	92005347
chr15	92005367	92005368
chr15	92005381	92005382
chr15	92005425	92005426
chr15	92005443	92005444
chr15	92005513	92005514
chr15	92005538	92005539
chr15	92005585	92005586
chr15	92005600	92005601
chr15	92005638	92005639
chr15	92005704	92005705
chr15	92005719	92005720
chr15	92005731	92005732
chr15	92005824	92005825
chr15	92005976	92005977
chr15	92006008	92006009
chr15	92006035	92006036
chr15	92006039	92006040
chr15	92006057	92006058
chr15	92006088	92006089
chr15	92006105	92006106
chr15	92006204	92006205
chr15	92006334	92006335
chr15	92006345	92006346
chr15	92006416	92006417
chr15	92006425	92006426
chr15	92006467	92006468
chr15	92006512	92006513
chr15	92006622	92006623
chr15	92006664	92006665
chr15	92006803	92006804
chr15	92007061	92007062
chr15	92007077	92007078
chr15	92007106	92007107
chr15	92007116	92007117
chr15	92007119	92007120
chr15	92007171	92007172
chr15	92007256	92007257
chr15	92007340	92007341
chr15	92007440	92007441
chr15	92007484	92007485
chr15	92007496	92007497
chr15	92007497	92007498
chr15	92007509	92007510
chr15	92007519	92007520
chr15	92007530	92007531
chr15	92007558	92007559
chr15	92007565	92007566
chr15	92007611	92007612
chr15	92007646	92007647
chr15	92008062	92008063
chr15	92008131	92008132
chr15	92008159	92008160
chr15	92008185	92008186
chr15	92008226	92008227
chr15	92008349	92008350
chr15	92008377	92008378
chr15	92008623	92008624
chr15	92009026	92009027
chr15	92009526	92009527
chr15	92009593	92009594
chr15	92009708	92009709
chr15	92009719	92009720
chr15	92009743	92009744
chr15	92009767	92009768
chr15	92009772	92009773
chr15	92009877	92009878
chr15	92010087	92010088
chr15	92010290	92010291
chr15	92010437	92010438
chr15	92010652	92010653
chr15	92010658	92010659
chr15	92010747	92010748
chr15	92011062	92011063
chr15	92011547	92011548
chr15	92011691	92011692
chr15	92011777	92011778
chr15	92011803	92011804
chr15	92011998	92011999
chr15	92012201	92012202
chr15	92012236	92012237
chr15	92012271	92012272
chr15	92013399	92013400
chr15	92013463	92013464
chr15	92013470	92013471
chr15	92013580	92013581
chr15	92013583	92013584
chr15	92013604	92013605
chr15	92013611	92013612
chr15	92013747	92013748
chr15	92013852	92013853
chr15	92013910	92013911
chr15	92014406	92014407
chr15	92014437	92014438
chr15	92014512	92014513
chr15	92014533	92014534
chr15	92014606	92014607
chr15	92014652	92014653
chr15	92014692	92014693
chr15	92014698	92014699
chr15	92014724	92014725
chr15	92014746	92014747
chr15	92014769	92014770
chr15	92014822	92014823
chr15	92014851	92014852
chr15	92014866	92014867
chr15	92014921	92014922
chr15	92014922	92014923
chr15	92014923	92014924
chr15	92014942	92014943
chr15	92014943	92014944
chr15	92014944	92014945
chr15	92014961	92014962
chr15	92015001	92015002
chr15	92015009	92015010
chr15	92015042	92015043
chr15	92015100	92015101
chr15	92015125	92015126
chr15	92015178	92015179
chr15	92015217	92015218
chr15	92015299	92015300
chr15	92015305	92015306
chr15	92015316	92015317
chr15	92015339	92015340
chr15	92015403	92015404
chr15	92015436	92015437
chr15	92015438	92015439
chr15	92015500	92015501
chr15	92015603	92015604
chr15	92015615	92015616
chr15	92015633	92015634
chr15	92015648	92015649
chr15	92015690	92015691
chr15	92017315	92017316
chr15	92017573	92017574
chr15	92018143	92018144
chr15	92018361	92018362
chr15	92018383	92018384
chr15	92018468	92018469
chr15	92018540	92018541
chr15	92018560	92018561
chr15	92018612	92018613
chr15	92018649	92018650
chr15	92018750	92018751
chr15	92018810	92018811
chr15	92018985	92018986
chr15	92019111	92019112
chr15	92019471	92019472
chr15	92019516	92019517
chr15	92019588	92019589
chr15	92019966	92019967
chr15	92021002	92021003
chr15	92021005	92021006
chr15	92021071	92021072
chr15	92021128	92021129
chr15	92021243	92021244
chr15	92021320	92021321
chr15	92021445	92021446
chr15	92021471	92021472
chr15	92021575	92021576
chr15	92021584	92021585
chr15	92021634	92021635
chr15	92021655	92021656
chr15	92021848	92021849
chr15	92021908	92021909
chr15	92021930	92021931
chr15	92022005	92022006
chr15	92022126	92022127
chr15	92022161	92022162
chr15	92022387	92022388
chr15	92022409	92022410
chr15	92022421	92022422
chr15	92022590	92022591
chr15	92022660	92022661
chr15	92022967	92022968
chr15	92023031	92023032
chr15	92023090	92023091
chr15	92023131	92023132
chr15	92023317	92023318
chr15	92023417	92023418
chr15	92023506	92023507
chr15	92023550	92023551
chr15	92023603	92023604
chr15	92023616	92023617
chr15	92023624	92023625
chr15	92023682	92023683
chr15	92023707	92023708
chr15	92023720	92023721
chr15	92023727	92023728
chr15	92023787	92023788
chr15	92023812	92023813
chr15	92023845	92023846
chr15	92023859	92023860
chr15	92023864	92023865
chr15	92024019	92024020
chr15	92024034	92024035
chr15	92024089	92024090
chr15	92024184	92024185
chr15	92024196	92024197
chr15	92024556	92024557
chr15	92024557	92024558
chr15	92024740	92024741
chr15	92025032	92025033
chr15	92025574	92025575
chr15	92025576	92025577
chr15	92025584	92025585
chr15	92025669	92025670
chr15	92025750	92025751
chr15	92025775	92025776
chr15	92025776	92025777
chr15	92025790	92025791
chr15	92025960	92025961
chr15	92028143	92028144
chr15	92028250	92028251
chr15	92028270	92028271
chr15	92028378	92028379
chr15	92028382	92028383
chr15	92028485	92028486
chr15	92028791	92028792
chr15	92028838	92028839
chr15	92028861	92028862
chr15	92028889	92028890
chr15	92028892	92028893
chr15	92028908	92028909
chr15	92028945	92028946
chr15	92028951	92028952
chr15	92028961	92028962
chr15	92028981	92028982
chr15	92029030	92029031
chr15	92029031	92029032
chr15	92029065	92029066
chr15	92029099	92029100
chr15	92029130	92029131
chr15	92029156	92029157
chr15	92029159	92029160
chr15	92029230	92029231
chr15	92029277	92029278
chr15	92029323	92029324
chr15	92029377	92029378
chr15	92029423	92029424
chr15	92029513	92029514
chr15	92029531	92029532
chr15	92029545	92029546
chr15	92029583	92029584
chr15	92029607	92029608
chr15	92029625	92029626
chr15	92029636	92029637
chr15	92029659	92029660
chr15	92029667	92029668
chr15	92029669	92029670
chr15	92029926	92029927
chr15	92029929	92029930
chr15	92029971	92029972
chr15	92030313	92030314
chr15	92030336	92030337
chr15	92030388	92030389
chr15	92030410	92030411
chr15	92030466	92030467
chr15	92030472	92030473
chr15	92030506	92030507
chr15	92030507	92030508
chr15	92030525	92030526
chr15	92030591	92030592
chr15	92030630	92030631
chr15	92030641	92030642
chr15	92030697	92030698
chr15	92030702	92030703
chr15	92030774	92030775
chr15	92030807	92030808
chr15	92030808	92030809
chr15	92030819	92030820
chr15	92030828	92030829
chr15	92030834	92030835
chr15	92030840	92030841
chr15	92030843	92030844
chr15	92030856	92030857
chr15	92030965	92030966
chr15	92031127	92031128
chr15	92031153	92031154
chr15	92031312	92031313
chr15	92031438	92031439
chr15	92031716	92031717
chr15	92031720	92031721
chr15	92031721	92031722
chr15	92031773	92031774
chr15	92031905	92031906
chr15	92031914	92031915
chr15	92032049	92032050
chr15	92032387	92032388
chr15	92032427	92032428
chr15	92032433	92032434
chr15	92032518	92032519
chr15	92032561	92032562
chr15	92032574	92032575
chr15	92032596	92032597
chr15	92032597	92032598
chr15	92032599	92032600
chr15	92032601	92032602
chr15	92032611	92032612
chr15	92032625	92032626
chr15	92032678	92032679
chr15	92032683	92032684
chr15	92032685	92032686
chr15	92032742	92032743
chr15	92032749	92032750
chr15	92032851	92032852
chr15	92032855	92032856
chr15	92032936	92032937
chr15	92033003	92033004
chr15	92033053	92033054
chr15	92033067	92033068
chr15	92033069	92033070
chr15	92033214	92033215
chr15	92033218	92033219
chr15	92033259	92033260
chr15	92033279	92033280
chr15	92033289	92033290
chr15	92033418	92033419
chr15	92033456	92033457
chr15	92033489	92033490
chr15	92033525	92033526
chr15	92033531	92033532
chr15	92033558	92033559
chr15	92033594	92033595
chr15	92033625	92033626
chr15	92033656	92033657
chr15	92033661	92033662
chr15	92033671	92033672
chr15	92033685	92033686
chr15	92033702	92033703
chr15	92033750	92033751
chr15	92033874	92033875
chr15	92033876	92033877
chr15	92033887	92033888
chr15	92033893	92033894
chr15	92033936	92033937
chr15	92034057	92034058
chr15	92034109	92034110
chr15	92034161	92034162
chr15	92034180	92034181
chr15	92034191	92034192
chr15	92034232	92034233
chr15	92034247	92034248
chr15	92034282	92034283
chr15	92034289	92034290
chr15	92034388	92034389
chr15	92034408	92034409
chr15	92034423	92034424
chr15	92034438	92034439
chr15	92034443	92034444
chr15	92034466	92034467
chr15	92034518	92034519
chr15	92034528	92034529
chr15	92034535	92034536
chr15	92034574	92034575
chr15	92034580	92034581
chr15	92034588	92034589
chr15	92034707	92034708
chr15	92034747	92034748
chr15	92034748	92034749
chr15	92034770	92034771
chr15	92034775	92034776
chr15	92034825	92034826
chr15	92034979	92034980
chr15	92034983	92034984
chr15	92034987	92034988
chr15	92035023	92035024
chr15	92035031	92035032
chr15	92035032	92035033
chr15	92035431	92035432
chr15	92035436	92035437
chr15	92035479	92035480
chr15	92036946	92036947
chr15	92038651	92038652
chr15	92038909	92038910
chr15	92040047	92040048
chr15	92040145	92040146
chr15	92040595	92040596
chr15	92042377	92042378
chr15	92042513	92042514
chr15	92043052	92043053
chr15	92043125	92043126
chr15	92043131	92043132
chr15	92043615	92043616
chr15	92043723	92043724
chr15	92043888	92043889
chr15	92043926	92043927
chr15	92045407	92045408
chr15	92045467	92045468
chr15	92045486	92045487
chr15	92046001	92046002
chr15	92046091	92046092
chr15	92046193	92046194
chr15	92046195	92046196
chr15	92046281	92046282
chr15	92046454	92046455
chr15	92046459	92046460
chr15	92046635	92046636
chr15	92046638	92046639
chr15	92046704	92046705
chr15	92046816	92046817
chr15	92047080	92047081
chr15	92047085	92047086
chr15	92047238	92047239
chr15	92047363	92047364
chr15	92047420	92047421
chr15	92047505	92047506
chr15	92047547	92047548
chr15	92047622	92047623
chr15	92047627	92047628
chr15	92047734	92047735
chr15	92047740	92047741
chr15	92047817	92047818
chr15	92047818	92047819
chr15	92047882	92047883
chr15	92047932	92047933
chr15	92048065	92048066
chr15	92048106	92048107
chr15	92048166	92048167
chr15	92048333	92048334
chr15	92048509	92048510
chr15	92048510	92048511
chr15	92048602	92048603
chr15	92048796	92048797
chr15	92048803	92048804
chr15	92048851	92048852
chr15	92048861	92048862
chr15	92048862	92048863
chr15	92048958	92048959
chr15	92048968	92048969
chr15	92049068	92049069
chr15	92049113	92049114
chr15	92049223	92049224
chr15	92049270	92049271
chr15	92049295	92049296
chr15	92049388	92049389
chr15	92049681	92049682
chr15	92049870	92049871
chr15	92050205	92050206
chr15	92050421	92050422
chr15	92050682	92050683
chr15	92050914	92050915
chr15	92050980	92050981
chr15	92051003	92051004
chr15	92051361	92051362
chr15	92052413	92052414
chr15	92052475	92052476
chr15	92052509	92052510
chr15	92052556	92052557
chr15	92052572	92052573
chr15	92052713	92052714
chr15	92052788	92052789
chr15	92053236	92053237
chr15	92053300	92053301
chr15	92053342	92053343
chr15	92054042	92054043
chr15	92054231	92054232
chr15	92054448	92054449
chr15	92054517	92054518
chr15	92054529	92054530
chr15	92054753	92054754
chr15	92054772	92054773
chr15	92054992	92054993
chr15	92054998	92054999
chr15	92055008	92055009
chr15	92055361	92055362
chr15	92055386	92055387
chr15	92055896	92055897
chr15	92055931	92055932
chr15	92056181	92056182
chr15	92056182	92056183
chr15	92056232	92056233
chr15	92056240	92056241
chr15	92056264	92056265
chr15	92056463	92056464
chr15	92056547	92056548
chr15	92056816	92056817
chr15	92057309	92057310
chr15	92057347	92057348
chr15	92057438	92057439
chr15	92057764	92057765
chr15	92058128	92058129
chr15	92058192	92058193
chr15	92058580	92058581
chr15	92058745	92058746
chr15	92058778	92058779
chr15	92058888	92058889
chr15	92058946	92058947
chr15	92059433	92059434
chr15	92059518	92059519
chr15	92059540	92059541
chr15	92059603	92059604
chr15	92059749	92059750
chr15	92059942	92059943
chr15	92059950	92059951
chr15	92060741	92060742
chr15	92061524	92061525
chr15	92061647	92061648
chr15	92061660	92061661
chr15	92061994	92061995
chr15	92062049	92062050
chr15	92062056	92062057
chr15	92062382	92062383
chr15	92062448	92062449
chr15	92062577	92062578
chr15	92062591	92062592
chr15	92062666	92062667
chr15	92062796	92062797
chr15	92062954	92062955
chr15	92063058	92063059
chr15	92063093	92063094
chr15	92063104	92063105
chr15	92063294	92063295
chr15	92063303	92063304
chr15	92063720	92063721
chr15	92065118	92065119
chr15	92065488	92065489
chr15	92065500	92065501
chr15	92065541	92065542
chr15	92065602	92065603
chr15	92065613	92065614
chr15	92065644	92065645
chr15	92065936	92065937
chr15	92065948	92065949
chr15	92066101	92066102
chr15	92067077	92067078
chr15	92067186	92067187
chr15	92067455	92067456
chr15	92067592	92067593
chr15	92067978	92067979
chr15	92068712	92068713
chr15	92069427	92069428
chr15	92069458	92069459
chr15	92069570	92069571
chr15	92069780	92069781
chr15	92071380	92071381
chr15	92078821	92078822
chr15	92078827	92078828
chr15	92083338	92083339
chr15	92086235	92086236
chr15	92093263	92093264
chr15	92095053	92095054
chr15	92095958	92095959
chr15	92097436	92097437
chr15	92097688	92097689
chr15	92100906	92100907
chr15	92104112	92104113
chr15	92104858	92104859
chr15	92105802	92105803
chr15	92106729	92106730
chr15	92106856	92106857
chr15	92106907	92106908
chr15	92106916	92106917
chr15	92107109	92107110
chr15	92107156	92107157
chr15	92107207	92107208
chr15	92107253	92107254
chr15	92107276	92107277
chr15	92107304	92107305
chr15	92107346	92107347
chr15	92107371	92107372
chr15	92107375	92107376
chr15	92107432	92107433
chr15	92107477	92107478
chr15	92107518	92107519
chr15	92107527	92107528
chr15	92107536	92107537
chr15	92107539	92107540
chr15	92107603	92107604
chr15	92107680	92107681
chr15	92107792	92107793
chr15	92107857	92107858
chr15	92107869	92107870
chr15	92107870	92107871
chr15	92107910	92107911
chr15	92108032	92108033
chr15	92108065	92108066
chr15	92108101	92108102
chr15	92108116	92108117
chr15	92108132	92108133
chr15	92108141	92108142
chr15	92108196	92108197
chr15	92108219	92108220
chr15	92108280	92108281
chr15	92108286	92108287
chr15	92108339	92108340
chr15	92108385	92108386
chr15	92108399	92108400
chr15	92108422	92108423
chr15	92111516	92111517
chr15	92113641	92113642
chr15	92113642	92113643
chr15	92115637	92115638
chr15	92117217	92117218
chr15	92117367	92117368
chr15	92117690	92117691
chr15	92120735	92120736
chr15	92123366	92123367
chr15	92125104	92125105
chr15	92125109	92125110
chr15	92125376	92125377
chr15	92130229	92130230
chr15	92130873	92130874
chr15	92130884	92130885
chr15	92131017	92131018
chr15	92131571	92131572
chr15	92132101	92132102
chr15	92132167	92132168
chr15	92132928	92132929
chr15	92132958	92132959
chr15	92133403	92133404
chr15	92133561	92133562
chr15	92133570	92133571
chr15	92133742	92133743
chr15	92133979	92133980
chr15	92133980	92133981
chr15	92135600	92135601
chr15	92136444	92136445
chr15	92136852	92136853
chr15	92136864	92136865
chr15	92136919	92136920
chr15	92136963	92136964
chr15	92137011	92137012
chr15	92137018	92137019
chr15	92137288	92137289
chr15	92137931	92137932
chr15	92138257	92138258
chr15	92138486	92138487
chr15	92138753	92138754
chr15	92138886	92138887
chr15	92139126	92139127
chr15	92139140	92139141
chr15	92139296	92139297
chr15	92139492	92139493
chr15	92139582	92139583
chr15	92139647	92139648
chr15	92139732	92139733
chr15	92139778	92139779
chr15	92139782	92139783
chr15	92139899	92139900
chr15	92139914	92139915
chr15	92140004	92140005
chr15	92140327	92140328
chr15	92140647	92140648
chr15	92140729	92140730
chr15	92140793	92140794
chr15	92140877	92140878
chr15	92140931	92140932
chr15	92141055	92141056
chr15	92141076	92141077
chr15	92141077	92141078
chr15	92141153	92141154
chr15	92141171	92141172
chr15	92141178	92141179
chr15	92141221	92141222
chr15	92141432	92141433
chr15	92141907	92141908
chr15	92141931	92141932
chr15	92141977	92141978
chr15	92142266	92142267
chr15	92142338	92142339
chr15	92142383	92142384
chr15	92142399	92142400
chr15	92142443	92142444
chr15	92142448	92142449
chr15	92142451	92142452
chr15	92142500	92142501
chr15	92142527	92142528
chr15	92142597	92142598
chr15	92142644	92142645
chr15	92142779	92142780
chr15	92142828	92142829
chr15	92142852	92142853
chr15	92142934	92142935
chr15	92142965	92142966
chr15	92142977	92142978
chr15	92143091	92143092
chr15	92144589	92144590
chr15	92144963	92144964
chr15	92145199	92145200
chr15	92145266	92145267
chr15	92145300	92145301
chr15	92145354	92145355
chr15	92145444	92145445
chr15	92145781	92145782
chr15	92145862	92145863
chr15	92145901	92145902
chr15	92145917	92145918
chr15	92145988	92145989
chr15	92146253	92146254
chr15	92146415	92146416
chr15	92146567	92146568
chr15	92146783	92146784
chr15	92146860	92146861
chr15	92146882	92146883
chr15	92146906	92146907
chr15	92146912	92146913
chr15	92146947	92146948
chr15	92146948	92146949
chr15	92146953	92146954
chr15	92146999	92147000
chr15	92147016	92147017
chr15	92147021	92147022
chr15	92148435	92148436
chr15	92149237	92149238
chr15	92149241	92149242
chr15	92149268	92149269
chr15	92149905	92149906
chr15	92150491	92150492
chr15	92153317	92153318
chr15	92153651	92153652
chr15	92155138	92155139
chr15	92155262	92155263
chr15	92155585	92155586
chr15	92155601	92155602
chr15	92155800	92155801
chr15	92155846	92155847
chr15	92155866	92155867
chr15	92155916	92155917
chr15	92155921	92155922
chr15	92155927	92155928
chr15	92155928	92155929
chr15	92155934	92155935
chr15	92155936	92155937
chr15	92155949	92155950
chr15	92155966	92155967
chr15	92155969	92155970
chr15	92155974	92155975
chr15	92156033	92156034
chr15	92156049	92156050
chr15	92156050	92156051
chr15	92156147	92156148
chr15	92156331	92156332
chr15	92156378	92156379
chr15	92157011	92157012
chr15	92157016	92157017
chr15	92157184	92157185
chr15	92157292	92157293
chr15	92157326	92157327
chr15	92157327	92157328
chr15	92157362	92157363
chr15	92157417	92157418
chr15	92157476	92157477
chr15	92157484	92157485
chr15	92157494	92157495
chr15	92157523	92157524
chr15	92157579	92157580
chr15	92157583	92157584
chr15	92157631	92157632
chr15	92157640	92157641
chr15	92157662	92157663
chr15	92157663	92157664
chr15	92157668	92157669
chr15	92157736	92157737
chr15	92157753	92157754
chr15	92157766	92157767
chr15	92157809	92157810
chr15	92157828	92157829
chr15	92157921	92157922
chr15	92157977	92157978
chr15	92158075	92158076
chr15	92158112	92158113
chr15	92158211	92158212
chr15	92158240	92158241
chr15	92158261	92158262
chr15	92158265	92158266
chr15	92158404	92158405
chr15	92158427	92158428
chr15	92158431	92158432
chr15	92158435	92158436
chr15	92158466	92158467
chr15	92158554	92158555
chr15	92158557	92158558
chr15	92158610	92158611
chr15	92158619	92158620
chr15	92158660	92158661
chr15	92158776	92158777
chr15	92158777	92158778
chr15	92158782	92158783
chr15	92158853	92158854
chr15	92158871	92158872
chr15	92158897	92158898
chr15	92158908	92158909
chr15	92158912	92158913
chr15	92158935	92158936
chr15	92158948	92158949
chr15	92158949	92158950
chr15	92159118	92159119
chr15	92159119	92159120
chr15	92159241	92159242
chr15	92159423	92159424
chr15	92159873	92159874
chr15	92160881	92160882
chr15	92160955	92160956
chr15	92161051	92161052
chr15	92161408	92161409
chr15	92161439	92161440
chr15	92161718	92161719
chr15	92162027	92162028
chr15	92162298	92162299
chr15	92162463	92162464
chr15	92162839	92162840
chr15	92162852	92162853
chr15	92162904	92162905
chr15	92162992	92162993
chr15	92163015	92163016
chr15	92163102	92163103
chr15	92163125	92163126
chr15	92168849	92168850
chr15	92170152	92170153
chr15	92170491	92170492
chr15	92171401	92171402
chr15	92171852	92171853
chr15	92172017	92172018
chr15	92172267	92172268
chr15	92172504	92172505
chr15	92173084	92173085
chr15	92175687	92175688
chr15	92175801	92175802
chr15	92175963	92175964
chr15	92177552	92177553
chr15	92179355	92179356
chr15	92179482	92179483
chr15	92180667	92180668
chr15	92183313	92183314
chr15	92184503	92184504
chr15	92188060	92188061
chr15	92188224	92188225
chr15	92188461	92188462
chr15	92189654	92189655
chr15	92189952	92189953
chr15	92190200	92190201
chr15	92190587	92190588
chr15	92190593	92190594
chr15	92190611	92190612
chr15	92190695	92190696
chr15	92190717	92190718
chr15	92190778	92190779
chr15	92190987	92190988
chr15	92191178	92191179
chr15	92191201	92191202
chr15	92191231	92191232
chr15	92191260	92191261
chr15	92191300	92191301
chr15	92191407	92191408
chr15	92191510	92191511
chr15	92191565	92191566
chr15	92191942	92191943
chr15	92192025	92192026
chr15	92192440	92192441
chr15	92192694	92192695
chr15	92192697	92192698
chr15	92192843	92192844
chr15	92192851	92192852
chr15	92192858	92192859
chr15	92192860	92192861
chr15	92193036	92193037
chr15	92193069	92193070
chr15	92193319	92193320
chr15	92193326	92193327
chr15	92193336	92193337
chr15	92193374	92193375
chr15	92193413	92193414
chr15	92193444	92193445
chr15	92193724	92193725
chr15	92193776	92193777
chr15	92193859	92193860
chr15	92193862	92193863
chr15	92193991	92193992
chr15	92194011	92194012
chr15	92194043	92194044
chr15	92194128	92194129
chr15	92194146	92194147
chr15	92194154	92194155
chr15	92194157	92194158
chr15	92194162	92194163
chr15	92194499	92194500
chr15	92194500	92194501
chr15	92194507	92194508
chr15	92194508	92194509
chr15	92194512	92194513
chr15	92194525	92194526
chr15	92194531	92194532
chr15	92194542	92194543
chr15	92194551	92194552
chr15	92194566	92194567
chr15	92194696	92194697
chr15	92194712	92194713
chr15	92194715	92194716
chr15	92194753	92194754
chr15	92194814	92194815
chr15	92194827	92194828
chr15	92194874	92194875
chr15	92194968	92194969
chr15	92195028	92195029
chr15	92195140	92195141
chr15	92195141	92195142
chr15	92195144	92195145
chr15	92195233	92195234
chr15	92195239	92195240
chr15	92195240	92195241
chr15	92195303	92195304
chr15	92195396	92195397
chr15	92195449	92195450
chr15	92195465	92195466
chr15	92195609	92195610
chr15	92195734	92195735
chr15	92195829	92195830
chr15	92195834	92195835
chr15	92195847	92195848
chr15	92195880	92195881
chr15	92195882	92195883
chr15	92195905	92195906
chr15	92195928	92195929
chr15	92195940	92195941
chr15	92195959	92195960
chr15	92196021	92196022
chr15	92196039	92196040
chr15	92196073	92196074
chr15	92196204	92196205
chr15	92196230	92196231
chr15	92196234	92196235
chr15	92196323	92196324
chr15	92196500	92196501
chr15	92196640	92196641
chr15	92196949	92196950
chr15	92196956	92196957
chr15	92197016	92197017
chr15	92197232	92197233
chr15	92197243	92197244
chr15	92197261	92197262
chr15	92197325	92197326
chr15	92197364	92197365
chr15	92197376	92197377
chr15	92197382	92197383
chr15	92197428	92197429
chr15	92197497	92197498
chr15	92197603	92197604
chr15	92197671	92197672
chr15	92197717	92197718
chr15	92197747	92197748
chr15	92197865	92197866
chr15	92198084	92198085
chr15	92198089	92198090
chr15	92198093	92198094
chr15	92198105	92198106
chr15	92198114	92198115
chr15	92198119	92198120
chr15	92198120	92198121
chr15	92198123	92198124
chr15	92198343	92198344
chr15	92198460	92198461
chr15	92198466	92198467
chr15	92198473	92198474
chr15	92198697	92198698
chr15	92198856	92198857
chr15	92198899	92198900
chr15	92198938	92198939
chr15	92198959	92198960
chr15	92199041	92199042
chr15	92199069	92199070
chr15	92199151	92199152
chr15	92199157	92199158
chr15	92199195	92199196
chr15	92199201	92199202
chr15	92199202	92199203
chr15	92199379	92199380
chr15	92199553	92199554
chr15	92199743	92199744
chr15	92199992	92199993
chr15	92199996	92199997
chr15	92200279	92200280
chr15	92200354	92200355
chr15	92200391	92200392
chr15	92200401	92200402
chr15	92200458	92200459
chr15	92200520	92200521
chr15	92200558	92200559
chr15	92200591	92200592
chr15	92200756	92200757
chr15	92200873	92200874
chr15	92200913	92200914
chr15	92201161	92201162
chr15	92201216	92201217
chr15	92201242	92201243
chr15	92201868	92201869
chr15	92201965	92201966
chr15	92202068	92202069
chr15	92202241	92202242
chr15	92202408	92202409
chr15	92202442	92202443
chr15	92202491	92202492
chr15	92202510	92202511
chr15	92202516	92202517
chr15	92202558	92202559
chr15	92202566	92202567
chr15	92202600	92202601
chr15	92202717	92202718
chr15	92202823	92202824
chr15	92202912	92202913
chr15	92203129	92203130
chr15	92203159	92203160
chr15	92203216	92203217
chr15	92203258	92203259
chr15	92203383	92203384
chr15	92203545	92203546
chr15	92203728	92203729
chr15	92203867	92203868
chr15	92203919	92203920
chr15	92203934	92203935
chr15	92203937	92203938
chr15	92204071	92204072
chr15	92204940	92204941
chr15	92205205	92205206
chr15	92205241	92205242
chr15	92205267	92205268
chr15	92205273	92205274
chr15	92207075	92207076
chr15	92207125	92207126
chr15	92208499	92208500
chr15	92208586	92208587
chr15	92208625	92208626
chr15	92208911	92208912
chr15	92209001	92209002
chr15	92209028	92209029
chr15	92209029	92209030
chr15	92209050	92209051
chr15	92209133	92209134
chr15	92209139	92209140
chr15	92209175	92209176
chr15	92209330	92209331
chr15	92209510	92209511
chr15	92209526	92209527
chr15	92209778	92209779
chr15	92209835	92209836
chr15	92209869	92209870
chr15	92210955	92210956
chr15	92211060	92211061
chr15	92211104	92211105
chr15	92211218	92211219
chr15	92211440	92211441
chr15	92212927	92212928
chr15	92212976	92212977
chr15	92214069	92214070
chr15	92214826	92214827
chr15	92215821	92215822
chr15	92216157	92216158
chr15	92216592	92216593
chr15	92216606	92216607
chr15	92216696	92216697
chr15	92216801	92216802
chr15	92216805	92216806
chr15	92216864	92216865
chr15	92216870	92216871
chr15	92216881	92216882
chr15	92216885	92216886
chr15	92216910	92216911
chr15	92216925	92216926
chr15	92216927	92216928
chr15	92216939	92216940
chr15	92216976	92216977
chr15	92217008	92217009
chr15	92217018	92217019
chr15	92217080	92217081
chr15	92217110	92217111
chr15	92217112	92217113
chr15	92217136	92217137
chr15	92217138	92217139
chr15	92217182	92217183
chr15	92217200	92217201
chr15	92217460	92217461
chr15	92217535	92217536
chr15	92217624	92217625
chr15	92217669	92217670
chr15	92217743	92217744
chr15	92217744	92217745
chr15	92217750	92217751
chr15	92217752	92217753
chr15	92217831	92217832
chr15	92217871	92217872
chr15	92218021	92218022
chr15	92218023	92218024
chr15	92218034	92218035
chr15	92218045	92218046
chr15	92218090	92218091
chr15	92218145	92218146
chr15	92218205	92218206
chr15	92218225	92218226
chr15	92218557	92218558
chr15	92218656	92218657
chr15	92218674	92218675
chr15	92218675	92218676
chr15	92218898	92218899
chr15	92219093	92219094
chr15	92219142	92219143
chr15	92219213	92219214
chr15	92219230	92219231
chr15	92219520	92219521
chr15	92219582	92219583
chr15	92219612	92219613
chr15	92219693	92219694
chr15	92219718	92219719
chr15	92219720	92219721
chr15	92219880	92219881
chr15	92219932	92219933
chr15	92219934	92219935
chr15	92219965	92219966
chr15	92220020	92220021
chr15	92220062	92220063
chr15	92220072	92220073
chr15	92220074	92220075
chr15	92220227	92220228
chr15	92220258	92220259
chr15	92220282	92220283
chr15	92220345	92220346
chr15	92220391	92220392
chr15	92220483	92220484
chr15	92220503	92220504
chr15	92220525	92220526
chr15	92220535	92220536
chr15	92220539	92220540
chr15	92220559	92220560
chr15	92220574	92220575
chr15	92220727	92220728
chr15	92220733	92220734
chr15	92220900	92220901
chr15	92220926	92220927
chr15	92220941	92220942
chr15	92220961	92220962
chr15	92220981	92220982
chr15	92221032	92221033
chr15	92221145	92221146
chr15	92221219	92221220
chr15	92221222	92221223
chr15	92221299	92221300
chr15	92221313	92221314
chr15	92221368	92221369
chr15	92221407	92221408
chr15	92221408	92221409
chr15	92221466	92221467
chr15	92221468	92221469
chr15	92221524	92221525
chr15	92221550	92221551
chr15	92221745	92221746
chr15	92221791	92221792
chr15	92221824	92221825
chr15	92221889	92221890
chr15	92221933	92221934
chr15	92221948	92221949
chr15	92221952	92221953
chr15	92221995	92221996
chr15	92221999	92222000
chr15	92222023	92222024
chr15	92222037	92222038
chr15	92222358	92222359
chr15	92222388	92222389
chr15	92222398	92222399
chr15	92222476	92222477
chr15	92222504	92222505
chr15	92222748	92222749
chr15	92222797	92222798
chr15	92222812	92222813
chr15	92222857	92222858
chr15	92222874	92222875
chr15	92222915	92222916
chr15	92223148	92223149
chr15	92223238	92223239
chr15	92223251	92223252
chr15	92223298	92223299
chr15	92223502	92223503
chr15	92225178	92225179
chr15	92225372	92225373
chr15	92225386	92225387
chr15	92226033	92226034
chr15	92226299	92226300
chr15	92226327	92226328
chr15	92226358	92226359
chr15	92226371	92226372
chr15	92226372	92226373
chr15	92226896	92226897
chr15	92227260	92227261
chr15	92227635	92227636
chr15	92227715	92227716
chr15	92227772	92227773
chr15	92228046	92228047
chr15	92228391	92228392
chr15	92228422	92228423
chr15	92228822	92228823
chr15	92229162	92229163
chr15	92229959	92229960
chr15	92229960	92229961
chr15	92230241	92230242
chr15	92230271	92230272
chr15	92230865	92230866
chr15	92231270	92231271
chr15	92232995	92232996
chr15	92233017	92233018
chr15	92233021	92233022
chr15	92234107	92234108
chr15	92234171	92234172
chr15	92236204	92236205
chr15	92236357	92236358
chr15	92236438	92236439
chr15	92236478	92236479
chr15	92236561	92236562
chr15	92237955	92237956
chr15	92238103	92238104
chr15	92238389	92238390
chr15	92239480	92239481
chr15	92239482	92239483
chr15	92239493	92239494
chr15	92239533	92239534
chr15	92239568	92239569
chr15	92239597	92239598
chr15	92239606	92239607
chr15	92239651	92239652
chr15	92239685	92239686
chr15	92239760	92239761
chr15	92239901	92239902
chr15	92239927	92239928
chr15	92239948	92239949
chr15	92239964	92239965
chr15	92239987	92239988
chr15	92239995	92239996
chr15	92240002	92240003
chr15	92240030	92240031
chr15	92240189	92240190
chr15	92240256	92240257
chr15	92240496	92240497
chr15	92240589	92240590
chr15	92240672	92240673
chr15	92240790	92240791
chr15	92240853	92240854
chr15	92240936	92240937
chr15	92241049	92241050
chr15	92241069	92241070
chr15	92241251	92241252
chr15	92241453	92241454
chr15	92241912	92241913
chr15	92242390	92242391
chr15	92242427	92242428
chr15	92242432	92242433
chr15	92242460	92242461
chr15	92242467	92242468
chr15	92242479	92242480
chr15	92242484	92242485
chr15	92242601	92242602
chr15	92242614	92242615
chr15	92242693	92242694
chr15	92242984	92242985
chr15	92243113	92243114
chr15	92243205	92243206
chr15	92243219	92243220
chr15	92243275	92243276
chr15	92243286	92243287
chr15	92243363	92243364
chr15	92243377	92243378
chr15	92243408	92243409
chr15	92243483	92243484
chr15	92243507	92243508
chr15	92243525	92243526
chr15	92243532	92243533
chr15	92243610	92243611
chr15	92243615	92243616
chr15	92243632	92243633
chr15	92243652	92243653
chr15	92243690	92243691
chr15	92243700	92243701
chr15	92243726	92243727
chr15	92243791	92243792
chr15	92243829	92243830
chr15	92243854	92243855
chr15	92244004	92244005
chr15	92244041	92244042
chr15	92244199	92244200
chr15	92244206	92244207
chr15	92244384	92244385
chr15	92244403	92244404
chr15	92244505	92244506
chr15	92244572	92244573
chr15	92244577	92244578
chr15	92244621	92244622
chr15	92244649	92244650
chr15	92244678	92244679
chr15	92244731	92244732
chr15	92244825	92244826
chr15	92244866	92244867
chr15	92244912	92244913
chr15	92244918	92244919
chr15	92244968	92244969
chr15	92244982	92244983
chr15	92245015	92245016
chr15	92245053	92245054
chr15	92245097	92245098
chr15	92245152	92245153
chr15	92245356	92245357
chr15	92245466	92245467
chr15	92245518	92245519
chr15	92245523	92245524
chr15	92245600	92245601
chr15	92245612	92245613
chr15	92245933	92245934
chr15	92246378	92246379
chr15	92246523	92246524
chr15	92247784	92247785
chr15	92248550	92248551
chr15	92248678	92248679
chr15	92248796	92248797
chr15	92250156	92250157
chr15	92250198	92250199
chr15	92250456	92250457
chr15	92253146	92253147
chr15	92255254	92255255
chr15	92255318	92255319
chr15	92255333	92255334
chr15	92255372	92255373
chr15	92255686	92255687
chr15	92256243	92256244
chr15	92256385	92256386
chr15	92256573	92256574
chr15	92256905	92256906
chr15	92257075	92257076
chr15	92259495	92259496
chr15	92259496	92259497
chr15	92260869	92260870
chr15	92262306	92262307
chr15	92262463	92262464
chr15	92263751	92263752
chr15	92267154	92267155
chr15	92268399	92268400
chr15	92270028	92270029
chr15	92272652	92272653
chr15	92273127	92273128
chr15	92273560	92273561
chr15	92273568	92273569
chr15	92273655	92273656
chr15	92273666	92273667
chr15	92273681	92273682
chr15	92273682	92273683
chr15	92273703	92273704
chr15	92273906	92273907
chr15	92273966	92273967
chr15	92274328	92274329
chr15	92274482	92274483
chr15	92274572	92274573
chr15	92274740	92274741
chr15	92274741	92274742
chr15	92274742	92274743
chr15	92275428	92275429
chr15	92276023	92276024
chr15	92276024	92276025
chr15	92276113	92276114
chr15	92276173	92276174
chr15	92276267	92276268
chr15	92276289	92276290
chr15	92276412	92276413
chr15	92276533	92276534
chr15	92276892	92276893
chr15	92277036	92277037
chr15	92281080	92281081
chr15	92281145	92281146
chr15	92281233	92281234
chr15	92281255	92281256
chr15	92281284	92281285
chr15	92281328	92281329
chr15	92281596	92281597
chr15	92281624	92281625
chr15	92281772	92281773
chr15	92281796	92281797
chr15	92282303	92282304
chr15	92282706	92282707
chr15	92282903	92282904
chr15	92283197	92283198
chr15	92283559	92283560
chr15	92284739	92284740
chr15	92285080	92285081
chr15	92285179	92285180
chr15	92285299	92285300
chr15	92286710	92286711
chr15	92287286	92287287
chr15	92288796	92288797
chr15	92288874	92288875
chr15	92288907	92288908
chr15	92289151	92289152
chr15	92289152	92289153
chr15	92289175	92289176
chr15	92289293	92289294
chr15	92289660	92289661
chr15	92289731	92289732
chr15	92289839	92289840
chr15	92289944	92289945
chr15	92290055	92290056
chr15	92290419	92290420
chr15	92290599	92290600
chr15	92290603	92290604
chr15	92290702	92290703
chr15	92290799	92290800
chr15	92291052	92291053
chr15	92291124	92291125
chr15	92291140	92291141
chr15	92291336	92291337
chr15	92291785	92291786
chr15	92291808	92291809
chr15	92291869	92291870
chr15	92291959	92291960
chr15	92292014	92292015
chr15	92292046	92292047
chr15	92292060	92292061
chr15	92292061	92292062
chr15	92292064	92292065
chr15	92292071	92292072
chr15	92292074	92292075
chr15	92292170	92292171
chr15	92292191	92292192
chr15	92292210	92292211
chr15	92292233	92292234
chr15	92292390	92292391
chr15	92292433	92292434
chr15	92292436	92292437
chr15	92292467	92292468
chr15	92292635	92292636
chr15	92292680	92292681
chr15	92293866	92293867
chr15	92294050	92294051
chr15	92294061	92294062
chr15	92294174	92294175
chr15	92294527	92294528
chr15	92295534	92295535
chr15	92296182	92296183
chr15	92296189	92296190
chr15	92296433	92296434
chr15	92296757	92296758
chr15	92296790	92296791
chr15	92296981	92296982
chr15	92297020	92297021
chr15	92297056	92297057
chr15	92297058	92297059
chr15	92297096	92297097
chr15	92297142	92297143
chr15	92297160	92297161
chr15	92297189	92297190
chr15	92297194	92297195
chr15	92297303	92297304
chr15	92297335	92297336
chr15	92297423	92297424
chr15	92297429	92297430
chr15	92297433	92297434
chr15	92297436	92297437
chr15	92297444	92297445
chr15	92297457	92297458
chr15	92297480	92297481
chr15	92297483	92297484
chr15	92297523	92297524
chr15	92297548	92297549
chr15	92297582	92297583
chr15	92297643	92297644
chr15	92297669	92297670
chr15	92297886	92297887
chr15	92297887	92297888
chr15	92298001	92298002
chr15	92298015	92298016
chr15	92298021	92298022
chr15	92298242	92298243
chr15	92298610	92298611
chr15	92298629	92298630
chr15	92298650	92298651
chr15	92298676	92298677
chr15	92298776	92298777
chr15	92298798	92298799
chr15	92298825	92298826
chr15	92299116	92299117
chr15	92299252	92299253
chr15	92299588	92299589
chr15	92300008	92300009
chr15	92300380	92300381
chr15	92300381	92300382
chr15	92300951	92300952
chr15	92302861	92302862
chr15	92303415	92303416
chr15	92303604	92303605
chr15	92304436	92304437
chr15	92305338	92305339
chr15	92306327	92306328
chr15	92306636	92306637
chr15	92306670	92306671
chr15	92306793	92306794
chr15	92307341	92307342
chr15	92307901	92307902
chr15	92307949	92307950
chr15	92307963	92307964
chr15	92307970	92307971
chr15	92308003	92308004
chr15	92308065	92308066
chr15	92308200	92308201
chr15	92308206	92308207
chr15	92308337	92308338
chr15	92308346	92308347
chr15	92308385	92308386
chr15	92308532	92308533
chr15	92308539	92308540
chr15	92308730	92308731
chr15	92309429	92309430
chr15	92310355	92310356
chr15	92310736	92310737
chr15	92310742	92310743
chr15	92311121	92311122
chr15	92311908	92311909
chr15	92311951	92311952
chr15	92312507	92312508
chr15	92313364	92313365
chr15	92313403	92313404
chr15	92313600	92313601
chr15	92314103	92314104
chr15	92314284	92314285
chr15	92314624	92314625
chr15	92315405	92315406
chr15	92315705	92315706
chr15	92315731	92315732
chr15	92315968	92315969
chr15	92316045	92316046
chr15	92316101	92316102
chr15	92316148	92316149
chr15	92316162	92316163
chr15	92316337	92316338
chr15	92316341	92316342
chr15	92316818	92316819
chr15	92316826	92316827
chr15	92316831	92316832
chr15	92316839	92316840
chr15	92316903	92316904
chr15	92317746	92317747
chr15	92317802	92317803
chr15	92317868	92317869
chr15	92317930	92317931
chr15	92318050	92318051
chr15	92318106	92318107
chr15	92318140	92318141
chr15	92318185	92318186
chr15	92318270	92318271
chr15	92318401	92318402
chr15	92318428	92318429
chr15	92318561	92318562
chr15	92318591	92318592
chr15	92318597	92318598
chr15	92318631	92318632
chr15	92318677	92318678
chr15	92318949	92318950
chr15	92318983	92318984
chr15	92319135	92319136
chr15	92319334	92319335
chr15	92319371	92319372
chr15	92319389	92319390
chr15	92319746	92319747
chr15	92319834	92319835
chr15	92320003	92320004
chr15	92320197	92320198
chr15	92320392	92320393
chr15	92320565	92320566
chr15	92320570	92320571
chr15	92320575	92320576
chr15	92320607	92320608
chr15	92320620	92320621
chr15	92320657	92320658
chr15	92320709	92320710
chr15	92320732	92320733
chr15	92320733	92320734
chr15	92320786	92320787
chr15	92321170	92321171
chr15	92321184	92321185
chr15	92321201	92321202
chr15	92321379	92321380
chr15	92321396	92321397
chr15	92321419	92321420
chr15	92321421	92321422
chr15	92321568	92321569
chr15	92321670	92321671
chr15	92321804	92321805
chr15	92321816	92321817
chr15	92321853	92321854
chr15	92322233	92322234
chr15	92322236	92322237
chr15	92322237	92322238
chr15	92322246	92322247
chr15	92322261	92322262
chr15	92322292	92322293
chr15	92322293	92322294
chr15	92322294	92322295
chr15	92322299	92322300
chr15	92322340	92322341
chr15	92322405	92322406
chr15	92322557	92322558
chr15	92322597	92322598
chr15	92322599	92322600
chr15	92322628	92322629
chr15	92322644	92322645
chr15	92322680	92322681
chr15	92322707	92322708
chr15	92322709	92322710
chr15	92322746	92322747
chr15	92322864	92322865
chr15	92322895	92322896
chr15	92322908	92322909
chr15	92322986	92322987
chr15	92322990	92322991
chr15	92323027	92323028
chr15	92323064	92323065
chr15	92323099	92323100
chr15	92323111	92323112
chr15	92323114	92323115
chr15	92323166	92323167
chr15	92323258	92323259
chr15	92323307	92323308
chr15	92323349	92323350
chr15	92323375	92323376
chr15	92323407	92323408
chr15	92323425	92323426
chr15	92323457	92323458
chr15	92323495	92323496
chr15	92323504	92323505
chr15	92323534	92323535
chr15	92323610	92323611
chr15	92323709	92323710
chr15	92323786	92323787
chr15	92323804	92323805
chr15	92323810	92323811
chr15	92323932	92323933
chr15	92324005	92324006
chr15	92324041	92324042
chr15	92324043	92324044
chr15	92324048	92324049
chr15	92324109	92324110
chr15	92324154	92324155
chr15	92324182	92324183
chr15	92324185	92324186
chr15	92324226	92324227
chr15	92324231	92324232
chr15	92324235	92324236
chr15	92324239	92324240
chr15	92324249	92324250
chr15	92324299	92324300
chr15	92324304	92324305
chr15	92324305	92324306
chr15	92324316	92324317
chr15	92324347	92324348
chr15	92324441	92324442
chr15	92324480	92324481
chr15	92324497	92324498
chr15	92324508	92324509
chr15	92324610	92324611
chr15	92324712	92324713
chr15	92324781	92324782
chr15	92324788	92324789
chr15	92324794	92324795
chr15	92324828	92324829
chr15	92324971	92324972
chr15	92324981	92324982
chr15	92325023	92325024
chr15	92325038	92325039
chr15	92325193	92325194
chr15	92325201	92325202
chr15	92325234	92325235
chr15	92325296	92325297
chr15	92325303	92325304
chr15	92325321	92325322
chr15	92325430	92325431
chr15	92325433	92325434
chr15	92325490	92325491
chr15	92325578	92325579
chr15	92325601	92325602
chr15	92325681	92325682
chr15	92325683	92325684
chr15	92325688	92325689
chr15	92325694	92325695
chr15	92325791	92325792
chr15	92325808	92325809
chr15	92325868	92325869
chr15	92325944	92325945
chr15	92325947	92325948
chr15	92325955	92325956
chr15	92325978	92325979
chr15	92325994	92325995
chr15	92326000	92326001
chr15	92326026	92326027
chr15	92326029	92326030
chr15	92326051	92326052
chr15	92326081	92326082
chr15	92326109	92326110
chr15	92326112	92326113
chr15	92326163	92326164
chr15	92326174	92326175
chr15	92326195	92326196
chr15	92326257	92326258
chr15	92326329	92326330
chr15	92326394	92326395
chr15	92326405	92326406
chr15	92326518	92326519
chr15	92326530	92326531
chr15	92326632	92326633
chr15	92326678	92326679
chr15	92326938	92326939
chr15	92327031	92327032
chr15	92327032	92327033
chr15	92327072	92327073
chr15	92327073	92327074
chr15	92327136	92327137
chr15	92327150	92327151
chr15	92327269	92327270
chr15	92327519	92327520
chr15	92327575	92327576
chr15	92327585	92327586
chr15	92327701	92327702
chr15	92327724	92327725
chr15	92327912	92327913
chr15	92327924	92327925
chr15	92327926	92327927
chr15	92327930	92327931
chr15	92328038	92328039
chr15	92328070	92328071
chr15	92328286	92328287
chr15	92328324	92328325
chr15	92328381	92328382
chr15	92328683	92328684
chr15	92328743	92328744
chr15	92328785	92328786
chr15	92328789	92328790
chr15	92328884	92328885
chr15	92328885	92328886
chr15	92329145	92329146
chr15	92329168	92329169
chr15	92329176	92329177
chr15	92329421	92329422
chr15	92329615	92329616
chr15	92329799	92329800
chr15	92334081	92334082
chr15	92345267	92345268
chr15	92345269	92345270
chr15	92345281	92345282
chr15	92351475	92351476
chr15	92351527	92351528
chr15	92351663	92351664
chr15	92351778	92351779
chr15	92351783	92351784
chr15	92351810	92351811
chr15	92351824	92351825
chr15	92353126	92353127
chr15	92353548	92353549
chr15	92353569	92353570
chr15	92359232	92359233
chr15	92359241	92359242
chr15	92359242	92359243
chr15	92368839	92368840
chr15	92373899	92373900
chr15	92375053	92375054
chr15	92378130	92378131
chr15	92378144	92378145
chr15	92378200	92378201
chr15	92379772	92379773
chr15	92379784	92379785
chr15	92381309	92381310
chr15	92389803	92389804
chr15	92394449	92394450
chr15	92394568	92394569
chr15	92395917	92395918
chr15	92398266	92398267
chr15	92400797	92400798
chr15	92402627	92402628
chr15	92402661	92402662
chr15	92404938	92404939
chr15	92405748	92405749
chr15	92410712	92410713
chr15	92411401	92411402
chr15	92411409	92411410
chr15	92411417	92411418
chr15	92411427	92411428
chr15	92411432	92411433
chr15	92411799	92411800
chr15	92412134	92412135
chr15	92412142	92412143
chr15	92431373	92431374
chr15	92433172	92433173
chr15	92433757	92433758
chr15	92433763	92433764
chr15	92436942	92436943
chr15	92439393	92439394
chr15	92439407	92439408
chr15	92444002	92444003
chr15	92447859	92447860
chr15	92460539	92460540
chr15	92460814	92460815
chr15	92460904	92460905
chr15	92460966	92460967
chr15	92460997	92460998
chr15	92461019	92461020
chr15	92461048	92461049
chr15	92461061	92461062
chr15	92461084	92461085
chr15	92461128	92461129
chr15	92461246	92461247
chr15	92461415	92461416
chr15	92461416	92461417
chr15	92461796	92461797
chr15	92461842	92461843
chr15	92461854	92461855
chr15	92461907	92461908
chr15	92462218	92462219
chr15	92462223	92462224
chr15	92462224	92462225
chr15	92462270	92462271
chr15	92462505	92462506
chr15	92462750	92462751
chr15	92462774	92462775
chr15	92462803	92462804
chr15	92462960	92462961
chr15	92463382	92463383
chr15	92463434	92463435
chr15	92463487	92463488
chr15	92463575	92463576
chr15	92463627	92463628
chr15	92463669	92463670
chr15	92463733	92463734
chr15	92463738	92463739
chr15	92463770	92463771
chr15	92463991	92463992
chr15	92464304	92464305
chr15	92464345	92464346
chr15	92464430	92464431
chr15	92464449	92464450
chr15	92464459	92464460
chr15	92464580	92464581
chr15	92466491	92466492
chr15	92466541	92466542
chr15	92466774	92466775
chr15	92467004	92467005
chr15	92467208	92467209
chr15	92467488	92467489
chr15	92468173	92468174
chr15	92468447	92468448
chr15	92468492	92468493
chr15	92468542	92468543
chr15	92468582	92468583
chr15	92468593	92468594
chr15	92468864	92468865
chr15	92468898	92468899
chr15	92468912	92468913
chr15	92468933	92468934
chr15	92469201	92469202
chr15	92469222	92469223
chr15	92469290	92469291
chr15	92469431	92469432
chr15	92469454	92469455
chr15	92469484	92469485
chr15	92469603	92469604
chr15	92469639	92469640
chr15	92469702	92469703
chr15	92470027	92470028
chr15	92470155	92470156
chr15	92474315	92474316
chr15	92474331	92474332
chr15	92474362	92474363
chr15	92474709	92474710
chr15	92474742	92474743
chr15	92474834	92474835
chr15	92474850	92474851
chr15	92475304	92475305
chr15	92475964	92475965
chr15	92476512	92476513
chr15	92476842	92476843
chr15	92476848	92476849
chr15	92476854	92476855
chr15	92477991	92477992
chr15	92479298	92479299
chr15	92479317	92479318
chr15	92479390	92479391
chr15	92479564	92479565
chr15	92479647	92479648
chr15	92479732	92479733
chr15	92479782	92479783
chr15	92479850	92479851
chr15	92479875	92479876
chr15	92479936	92479937
chr15	92479937	92479938
chr15	92479939	92479940
chr15	92480003	92480004
chr15	92480187	92480188
chr15	92480254	92480255
chr15	92480296	92480297
chr15	92480661	92480662
chr15	92480704	92480705
chr15	92480886	92480887
chr15	92482610	92482611
chr15	92482857	92482858
chr15	92483073	92483074
chr15	92483237	92483238
chr15	92483261	92483262
chr15	92483649	92483650
chr15	92483754	92483755
chr15	92484803	92484804
chr15	92485271	92485272
chr15	92485754	92485755
chr15	92486314	92486315
chr15	92486580	92486581
chr15	92487466	92487467
chr15	92487483	92487484
chr15	92487485	92487486
chr15	92487487	92487488
chr15	92487612	92487613
chr15	92488379	92488380
chr15	92488406	92488407
chr15	92488484	92488485
chr15	92489590	92489591
chr15	92490051	92490052
chr15	92490649	92490650
chr15	92491071	92491072
chr15	92491211	92491212
chr15	92491321	92491322
chr15	92491463	92491464
chr15	92491622	92491623
chr15	92493528	92493529
chr15	92495922	92495923
chr15	92497420	92497421
chr15	92497421	92497422
chr15	92497452	92497453
chr15	92497495	92497496
chr15	92497923	92497924
chr15	92498368	92498369
chr15	92499503	92499504
chr15	92503225	92503226
chr15	92503384	92503385
chr15	92504253	92504254
chr15	92504362	92504363
chr15	92505397	92505398
chr15	92505984	92505985
chr15	92507564	92507565
chr15	92508018	92508019
chr15	92508021	92508022
chr15	92509328	92509329
chr15	92509350	92509351
chr15	92509397	92509398
chr15	92509516	92509517
chr15	92509560	92509561
chr15	92509629	92509630
chr15	92509631	92509632
chr15	92509637	92509638
chr15	92509680	92509681
chr15	92509828	92509829
chr15	92510115	92510116
chr15	92510145	92510146
chr15	92510216	92510217
chr15	92510377	92510378
chr15	92510398	92510399
chr15	92510413	92510414
chr15	92510439	92510440
chr15	92511557	92511558
chr15	92511563	92511564
chr15	92511569	92511570
chr15	92511577	92511578
chr15	92511615	92511616
chr15	92512728	92512729
chr15	92512754	92512755
chr15	92512763	92512764
chr15	92513064	92513065
chr15	92513204	92513205
chr15	92513681	92513682
chr15	92516220	92516221
chr15	92516564	92516565
chr15	92516669	92516670
chr15	92516705	92516706
chr15	92516722	92516723
chr15	92516843	92516844
chr15	92516869	92516870
chr15	92517045	92517046
chr15	92517270	92517271
chr15	92517919	92517920
chr15	92518233	92518234
chr15	92518959	92518960
chr15	92519611	92519612
chr15	92520885	92520886
chr15	92520979	92520980
chr15	92521751	92521752
chr15	92522502	92522503
chr15	92522570	92522571
chr15	92522580	92522581
chr15	92522838	92522839
chr15	92522857	92522858
chr15	92522858	92522859
chr15	92522869	92522870
chr15	92522947	92522948
chr15	92523050	92523051
chr15	92523134	92523135
chr15	92523229	92523230
chr15	92523273	92523274
chr15	92523320	92523321
chr15	92523338	92523339
chr15	92523341	92523342
chr15	92523386	92523387
chr15	92523399	92523400
chr15	92523411	92523412
chr15	92523515	92523516
chr15	92523543	92523544
chr15	92523560	92523561
chr15	92523563	92523564
chr15	92523650	92523651
chr15	92523666	92523667
chr15	92523680	92523681
chr15	92523751	92523752
chr15	92523814	92523815
chr15	92523974	92523975
chr15	92523975	92523976
chr15	92523976	92523977
chr15	92523991	92523992
chr15	92524005	92524006
chr15	92524047	92524048
chr15	92524052	92524053
chr15	92524054	92524055
chr15	92524068	92524069
chr15	92524069	92524070
chr15	92524105	92524106
chr15	92524153	92524154
chr15	92524232	92524233
chr15	92524261	92524262
chr15	92524335	92524336
chr15	92524340	92524341
chr15	92524389	92524390
chr15	92524437	92524438
chr15	92525291	92525292
chr15	92525579	92525580
chr15	92525763	92525764
chr15	92525876	92525877
chr15	92526099	92526100
chr15	92526549	92526550
chr15	92526579	92526580
chr15	92526590	92526591
chr15	92526591	92526592
chr15	92526606	92526607
chr15	92526764	92526765
chr15	92526815	92526816
chr15	92526832	92526833
chr15	92526834	92526835
chr15	92526863	92526864
chr15	92526961	92526962
chr15	92526975	92526976
chr15	92527101	92527102
chr15	92527125	92527126
chr15	92527564	92527565
chr15	92527814	92527815
chr15	92528292	92528293
chr15	92528334	92528335
chr15	92528779	92528780
chr15	92528839	92528840
chr15	92528947	92528948
chr15	92529032	92529033
chr15	92529151	92529152
chr15	92529226	92529227
chr15	92529690	92529691
chr15	92530023	92530024
chr15	92530317	92530318
chr15	92530436	92530437
chr15	92530466	92530467
chr15	92531124	92531125
chr15	92531125	92531126
chr15	92531156	92531157
chr15	92532178	92532179
chr15	92532409	92532410
chr15	92532553	92532554
chr15	92532843	92532844
chr15	92532852	92532853
chr15	92532933	92532934
chr15	92533002	92533003
chr15	92533354	92533355
chr15	92533408	92533409
chr15	92533486	92533487
chr15	92533770	92533771
chr15	92533979	92533980
chr15	92534149	92534150
chr15	92535150	92535151
chr15	92537260	92537261
chr15	92539111	92539112
chr15	92539926	92539927
chr15	92542868	92542869
chr15	92542869	92542870
chr15	92542922	92542923
chr15	92542933	92542934
chr15	92542970	92542971
chr15	92543057	92543058
chr15	92543096	92543097
chr15	92543195	92543196
chr15	92543276	92543277
chr15	92543410	92543411
chr15	92543770	92543771
chr15	92543773	92543774
chr15	92543831	92543832
chr15	92543837	92543838
chr15	92543874	92543875
chr15	92543875	92543876
chr15	92545000	92545001
chr15	92545015	92545016
chr15	92545464	92545465
chr15	92546081	92546082
chr15	92546334	92546335
chr15	92546614	92546615
chr15	92546643	92546644
chr15	92546651	92546652
chr15	92546752	92546753
chr15	92548128	92548129
chr15	92548213	92548214
chr15	92548448	92548449
chr15	92549173	92549174
chr15	92549842	92549843
chr15	92550018	92550019
chr15	92550862	92550863
chr15	92551541	92551542
chr15	92551819	92551820
chr15	92551878	92551879
chr15	92551879	92551880
chr15	92551894	92551895
chr15	92551908	92551909
chr15	92551982	92551983
chr15	92551991	92551992
chr15	92552040	92552041
chr15	92552098	92552099
chr15	92552167	92552168
chr15	92552252	92552253
chr15	92552267	92552268
chr15	92552306	92552307
chr15	92552501	92552502
chr15	92552564	92552565
chr15	92552817	92552818
chr15	92552819	92552820
chr15	92552886	92552887
chr15	92552893	92552894
chr15	92552966	92552967
chr15	92553032	92553033
chr15	92553063	92553064
chr15	92553137	92553138
chr15	92553150	92553151
chr15	92553155	92553156
chr15	92553206	92553207
chr15	92553216	92553217
chr15	92553217	92553218
chr15	92553220	92553221
chr15	92553381	92553382
chr15	92553397	92553398
chr15	92553426	92553427
chr15	92553473	92553474
chr15	92553514	92553515
chr15	92553524	92553525
chr15	92553854	92553855
chr15	92554069	92554070
chr15	92554166	92554167
chr15	92554295	92554296
chr15	92554329	92554330
chr15	92554331	92554332
chr15	92554396	92554397
chr15	92554421	92554422
chr15	92554656	92554657
chr15	92554801	92554802
chr15	92554806	92554807
chr15	92554820	92554821
chr15	92554903	92554904
chr15	92555042	92555043
chr15	92555082	92555083
chr15	92555087	92555088
chr15	92555191	92555192
chr15	92555306	92555307
chr15	92555307	92555308
chr15	92555404	92555405
chr15	92555512	92555513
chr15	92555569	92555570
chr15	92555625	92555626
chr15	92555644	92555645
chr15	92555679	92555680
chr15	92555682	92555683
chr15	92555697	92555698
chr15	92555721	92555722
chr15	92555850	92555851
chr15	92555852	92555853
chr15	92555901	92555902
chr15	92555940	92555941
chr15	92556027	92556028
chr15	92556039	92556040
chr15	92556154	92556155
chr15	92556322	92556323
chr15	92556336	92556337
chr15	92556358	92556359
chr15	92556411	92556412
chr15	92556475	92556476
chr15	92556483	92556484
chr15	92556488	92556489
chr15	92556533	92556534
chr15	92556616	92556617
chr15	92556886	92556887
chr15	92556949	92556950
chr15	92556953	92556954
chr15	92556961	92556962
chr15	92557304	92557305
chr15	92557435	92557436
chr15	92557584	92557585
chr15	92557696	92557697
chr15	92557746	92557747
chr15	92557862	92557863
chr15	92557994	92557995
chr15	92558313	92558314
chr15	92558370	92558371
chr15	92558499	92558500
chr15	92558548	92558549
chr15	92558604	92558605
chr15	92558807	92558808
chr15	92559418	92559419
chr15	92560580	92560581
chr15	92560607	92560608
chr15	92560763	92560764
chr15	92561181	92561182
chr15	92561322	92561323
chr15	92561456	92561457
chr15	92561474	92561475
chr15	92561622	92561623
chr15	92561709	92561710
chr15	92561722	92561723
chr15	92561749	92561750
chr15	92561849	92561850
chr15	92562090	92562091
chr15	92562319	92562320
chr15	92562346	92562347
chr15	92562526	92562527
chr15	92562579	92562580
chr15	92562682	92562683
chr15	92562683	92562684
chr15	92562684	92562685
chr15	92562767	92562768
chr15	92562824	92562825
chr15	92562910	92562911
chr15	92563294	92563295
chr15	92563347	92563348
chr15	92563822	92563823
chr15	92563973	92563974
chr15	92564031	92564032
chr15	92564043	92564044
chr15	92564058	92564059
chr15	92564059	92564060
chr15	92564163	92564164
chr15	92564466	92564467
chr15	92564469	92564470
chr15	92564542	92564543
chr15	92564731	92564732
chr15	92564801	92564802
chr15	92564807	92564808
chr15	92564835	92564836
chr15	92564836	92564837
chr15	92564844	92564845
chr15	92564851	92564852
chr15	92564933	92564934
chr15	92564943	92564944
chr15	92564958	92564959
chr15	92564991	92564992
chr15	92565431	92565432
chr15	92565552	92565553
chr15	92565786	92565787
chr15	92565808	92565809
chr15	92565825	92565826
chr15	92565854	92565855
chr15	92565908	92565909
chr15	92565917	92565918
chr15	92565918	92565919
chr15	92565920	92565921
chr15	92565934	92565935
chr15	92565936	92565937
chr15	92565998	92565999
chr15	92566264	92566265
chr15	92566351	92566352
chr15	92566392	92566393
chr15	92566426	92566427
chr15	92566452	92566453
chr15	92566484	92566485
chr15	92566536	92566537
chr15	92566585	92566586
chr15	92566610	92566611
chr15	92566716	92566717
chr15	92566748	92566749
chr15	92566767	92566768
chr15	92566861	92566862
chr15	92566949	92566950
chr15	92566953	92566954
chr15	92567000	92567001
chr15	92567021	92567022
chr15	92567100	92567101
chr15	92567109	92567110
chr15	92567129	92567130
chr15	92567137	92567138
chr15	92567309	92567310
chr15	92567324	92567325
chr15	92567374	92567375
chr15	92567622	92567623
chr15	92567676	92567677
chr15	92567730	92567731
chr15	92567789	92567790
chr15	92567813	92567814
chr15	92567972	92567973
chr15	92568178	92568179
chr15	92568216	92568217
chr15	92568380	92568381
chr15	92568399	92568400
chr15	92568754	92568755
chr15	92568902	92568903
chr15	92569188	92569189
chr15	92569657	92569658
chr15	92570393	92570394
chr15	92570836	92570837
chr15	92571498	92571499
chr15	92571620	92571621
chr15	92571720	92571721
chr15	92571748	92571749
chr15	92571811	92571812
chr15	92573362	92573363
chr15	92573737	92573738
chr15	92574032	92574033
chr15	92574478	92574479
chr15	92574544	92574545
chr15	92574557	92574558
chr15	92574697	92574698
chr15	92574885	92574886
chr15	92574900	92574901
chr15	92574901	92574902
chr15	92574913	92574914
chr15	92575003	92575004
chr15	92575025	92575026
chr15	92575157	92575158
chr15	92576020	92576021
chr15	92576177	92576178
chr15	92576356	92576357
chr15	92576445	92576446
chr15	92576465	92576466
chr15	92576489	92576490
chr15	92576521	92576522
chr15	92576536	92576537
chr15	92576569	92576570
chr15	92576588	92576589
chr15	92576610	92576611
chr15	92576878	92576879
chr15	92576879	92576880
chr15	92577129	92577130
chr15	92577130	92577131
chr15	92577171	92577172
chr15	92577258	92577259
chr15	92577458	92577459
chr15	92577664	92577665
chr15	92577741	92577742
chr15	92577756	92577757
chr15	92577824	92577825
chr15	92578029	92578030
chr15	92578051	92578052
chr15	92578157	92578158
chr15	92578702	92578703
chr15	92579229	92579230
chr15	92579513	92579514
chr15	92579983	92579984
chr15	92580141	92580142
chr15	92580799	92580800
chr15	92581593	92581594
chr15	92582086	92582087
chr15	92582726	92582727
chr15	92591551	92591552
chr15	92591762	92591763
chr15	92592148	92592149
chr15	92593689	92593690
chr15	92594399	92594400
chr15	92594744	92594745
chr15	92597460	92597461
chr15	92597905	92597906
chr15	92598507	92598508
chr15	92600328	92600329
chr15	92600339	92600340
chr15	92600544	92600545
chr15	92600686	92600687
chr15	92600698	92600699
chr15	92600775	92600776
chr15	92600827	92600828
chr15	92601226	92601227
chr15	92601308	92601309
chr15	92601753	92601754
chr15	92601970	92601971
chr15	92602238	92602239
chr15	92602291	92602292
chr15	92602365	92602366
chr15	92602819	92602820
chr15	92603131	92603132
chr15	92603339	92603340
chr15	92603416	92603417
chr15	92603488	92603489
chr15	92603496	92603497
chr15	92603622	92603623
chr15	92603680	92603681
chr15	92603972	92603973
chr15	92604465	92604466
chr15	92605093	92605094
chr15	92605594	92605595
chr15	92605661	92605662
chr15	92606724	92606725
chr15	92607021	92607022
chr15	92607244	92607245
chr15	92607946	92607947
chr15	92608050	92608051
chr15	92608154	92608155
chr15	92608198	92608199
chr15	92608410	92608411
chr15	92608577	92608578
chr15	92608668	92608669
chr15	92608788	92608789
chr15	92608861	92608862
chr15	92608923	92608924
chr15	92608940	92608941
chr15	92608941	92608942
chr15	92608964	92608965
chr15	92609031	92609032
chr15	92609133	92609134
chr15	92609164	92609165
chr15	92609176	92609177
chr15	92609191	92609192
chr15	92609244	92609245
chr15	92609250	92609251
chr15	92609310	92609311
chr15	92609462	92609463
chr15	92609773	92609774
chr15	92610056	92610057
chr15	92610067	92610068
chr15	92610200	92610201
chr15	92610241	92610242
chr15	92610947	92610948
chr15	92611339	92611340
chr15	92611876	92611877
chr15	92612266	92612267
chr15	92621563	92621564
chr15	92623638	92623639
chr15	92625810	92625811
chr15	92626967	92626968
chr15	92630962	92630963
chr15	92630965	92630966
chr15	92630973	92630974
chr15	92631150	92631151
chr15	92631187	92631188
chr15	92631189	92631190
chr15	92631218	92631219
chr15	92631224	92631225
chr15	92631279	92631280
chr15	92631348	92631349
chr15	92631354	92631355
chr15	92631355	92631356
chr15	92631363	92631364
chr15	92631410	92631411
chr15	92631651	92631652
chr15	92631659	92631660
chr15	92631664	92631665
chr15	92632481	92632482
chr15	92633174	92633175
chr15	92634519	92634520
chr15	92641674	92641675
chr15	92646459	92646460
chr15	92660572	92660573
chr15	92666763	92666764
chr15	92676548	92676549
chr15	92701902	92701903
chr15	92701914	92701915
chr15	92711305	92711306
chr15	92730628	92730629
chr15	92730636	92730637
chr15	92730661	92730662
chr15	92730960	92730961
chr15	92731121	92731122
chr15	92731122	92731123
chr15	92731129	92731130
chr15	92731157	92731158
chr15	92731163	92731164
chr15	92731165	92731166
chr15	92772989	92772990
chr15	92773001	92773002
chr15	92773835	92773836
chr15	92801524	92801525
chr15	92801534	92801535
chr15	92802784	92802785
chr15	92806979	92806980
chr15	92807408	92807409
chr15	92807410	92807411
chr15	92807428	92807429
chr15	92815393	92815394
chr15	92815401	92815402
chr15	92827873	92827874
chr15	92837251	92837252
chr15	92875497	92875498
chr15	92881013	92881014
chr15	92881223	92881224
chr15	92887401	92887402
chr15	92887457	92887458
chr15	92887485	92887486
chr15	92887502	92887503
chr15	92887516	92887517
chr15	92887734	92887735
chr15	92887803	92887804
chr15	92887821	92887822
chr15	92887822	92887823
chr15	92887842	92887843
chr15	92905674	92905675
chr15	92905682	92905683
chr15	92909799	92909800
chr15	92912351	92912352
chr15	92912358	92912359
chr15	92912364	92912365
chr15	92912369	92912370
chr15	92912374	92912375
chr15	92927514	92927515
chr15	92932748	92932749
chr15	92949683	92949684
chr15	92970443	92970444
chr15	92975737	92975738
chr15	92975743	92975744
chr15	92975749	92975750
chr15	92979104	92979105
chr15	92991421	92991422
chr15	92991449	92991450
chr15	92999913	92999914
chr15	93000580	93000581
chr15	93002056	93002057
chr15	93002062	93002063
chr15	93002070	93002071
chr15	93002913	93002914
chr15	93015802	93015803
chr15	93015805	93015806
chr15	93024055	93024056
chr15	93024087	93024088
chr15	93033084	93033085
chr15	93033111	93033112
chr15	93033125	93033126
chr15	93033139	93033140
chr15	93033145	93033146
chr15	93073708	93073709
chr15	93073718	93073719
chr15	93073723	93073724
chr15	93079484	93079485
chr15	93084728	93084729
chr15	93108691	93108692
chr15	93114906	93114907
chr15	93114920	93114921
chr15	93115631	93115632
chr15	93117814	93117815
chr15	93117816	93117817
chr15	93117820	93117821
chr15	93117822	93117823
chr15	93117826	93117827
chr15	93126525	93126526
chr15	93131398	93131399
chr15	93131404	93131405
chr15	93131502	93131503
chr15	93134619	93134620
chr15	93139575	93139576
chr15	93146213	93146214
chr15	93147099	93147100
chr15	93147107	93147108
chr15	93149338	93149339
chr15	93149342	93149343
chr15	93149346	93149347
chr15	93150203	93150204
chr15	93150227	93150228
chr15	93157783	93157784
chr15	93157790	93157791
chr15	93158396	93158397
chr15	93160185	93160186
chr15	93160194	93160195
chr15	93160200	93160201
chr15	93162940	93162941
chr15	93162945	93162946
chr15	93162950	93162951
chr15	93162955	93162956
chr15	93185514	93185515
chr15	93186444	93186445
chr15	93192768	93192769
chr15	93196798	93196799
chr15	93196814	93196815
chr15	93196819	93196820
chr15	93196861	93196862
chr15	93196889	93196890
chr15	93197037	93197038
chr15	93197062	93197063
chr15	93230140	93230141
chr15	93230142	93230143
chr15	93230165	93230166
chr15	93246714	93246715
chr15	93259388	93259389
chr15	93275033	93275034
chr15	93287511	93287512
chr15	93287529	93287530
chr15	93287537	93287538
chr15	93287539	93287540
chr15	93287547	93287548
chr15	93298788	93298789
chr15	93298792	93298793
chr15	93306029	93306030
chr15	93315751	93315752
chr15	93315756	93315757
chr15	93324325	93324326
chr15	93324326	93324327
chr15	93334996	93334997
chr15	93340583	93340584
chr15	93343306	93343307
chr15	93343328	93343329
chr15	93343872	93343873
chr15	93343877	93343878
chr15	93345069	93345070
chr15	93346204	93346205
chr15	93346266	93346267
chr15	93359693	93359694
chr15	93361752	93361753
chr15	93362636	93362637
chr15	93362650	93362651
chr15	93362661	93362662
chr15	93362667	93362668
chr15	93362712	93362713
chr15	93362722	93362723
chr15	93362759	93362760
chr15	93362936	93362937
chr15	93362938	93362939
chr15	93362953	93362954
chr15	93362968	93362969
chr15	93362984	93362985
chr15	93362988	93362989
chr15	93363008	93363009
chr15	93363009	93363010
chr15	93369818	93369819
chr15	93370840	93370841
chr15	93371791	93371792
chr15	93372510	93372511
chr15	93374671	93374672
chr15	93375111	93375112
chr15	93376979	93376980
chr15	93377031	93377032
chr15	93377036	93377037
chr15	93378942	93378943
chr15	93381009	93381010
chr15	93381476	93381477
chr15	93381692	93381693
chr15	93381938	93381939
chr15	93381962	93381963
chr15	93382401	93382402
chr15	93383314	93383315
chr15	93383327	93383328
chr15	93383340	93383341
chr15	93383811	93383812
chr15	93383968	93383969
chr15	93384367	93384368
chr15	93384908	93384909
chr15	93384914	93384915
chr15	93384919	93384920
chr15	93385121	93385122
chr15	93385352	93385353
chr15	93385602	93385603
chr15	93385988	93385989
chr15	93386040	93386041
chr15	93386434	93386435
chr15	93387979	93387980
chr15	93388144	93388145
chr15	93388253	93388254
chr15	93389021	93389022
chr15	93390264	93390265
chr15	93390832	93390833
chr15	93390996	93390997
chr15	93393404	93393405
chr15	93398087	93398088
chr15	93398088	93398089
chr15	93398099	93398100
chr15	93401337	93401338
chr15	93401342	93401343
chr15	93403535	93403536
chr15	93413506	93413507
chr15	93413845	93413846
chr15	93415261	93415262
chr15	93422371	93422372
chr15	93426452	93426453
chr15	93426465	93426466
chr15	93426754	93426755
chr15	93435869	93435870
chr15	93438226	93438227
chr15	93442469	93442470
chr15	93445080	93445081
chr15	93449565	93449566
chr15	93453797	93453798
chr15	93457036	93457037
chr15	93457042	93457043
chr15	93457055	93457056
chr15	93459477	93459478
chr15	93461125	93461126
chr15	93461126	93461127
chr15	93461127	93461128
chr15	93461128	93461129
chr15	93467472	93467473
chr15	93467473	93467474
chr15	93467477	93467478
chr15	93472758	93472759
chr15	93485355	93485356
chr15	93485610	93485611
chr15	93487358	93487359
chr15	93487631	93487632
chr15	93490786	93490787
chr15	93505482	93505483
chr15	93506296	93506297
chr15	93509617	93509618
chr15	93509722	93509723
chr15	93509732	93509733
chr15	93509740	93509741
chr15	93512410	93512411
chr15	93525880	93525881
chr15	93528226	93528227
chr15	93528233	93528234
chr15	93528237	93528238
chr15	93534220	93534221
chr15	93536805	93536806
chr15	93536813	93536814
chr15	93538340	93538341
chr15	93538692	93538693
chr15	93539202	93539203
chr15	93541073	93541074
chr15	93541943	93541944
chr15	93542072	93542073
chr15	93542101	93542102
chr15	93542156	93542157
chr15	93542243	93542244
chr15	93542641	93542642
chr15	93542697	93542698
chr15	93542811	93542812
chr15	93542817	93542818
chr15	93542826	93542827
chr15	93542928	93542929
chr15	93543433	93543434
chr15	93543501	93543502
chr15	93543780	93543781
chr15	93543934	93543935
chr15	93544031	93544032
chr15	93544095	93544096
chr15	93544438	93544439
chr15	93544445	93544446
chr15	93544492	93544493
chr15	93544500	93544501
chr15	93544509	93544510
chr15	93544918	93544919
chr15	93545130	93545131
chr15	93545341	93545342
chr15	93545344	93545345
chr15	93545835	93545836
chr15	93546348	93546349
chr15	93546400	93546401
chr15	93546767	93546768
chr15	93546768	93546769
chr15	93547318	93547319
chr15	93547514	93547515
chr15	93547653	93547654
chr15	93547882	93547883
chr15	93548000	93548001
chr15	93548749	93548750
chr15	93548754	93548755
chr15	93549555	93549556
chr15	93549556	93549557
chr15	93549928	93549929
chr15	93551325	93551326
chr15	93551573	93551574
chr15	93551605	93551606
chr15	93551870	93551871
chr15	93551973	93551974
chr15	93552081	93552082
chr15	93552214	93552215
chr15	93552223	93552224
chr15	93552254	93552255
chr15	93552283	93552284
chr15	93552285	93552286
chr15	93552352	93552353
chr15	93552369	93552370
chr15	93552448	93552449
chr15	93552455	93552456
chr15	93552463	93552464
chr15	93552888	93552889
chr15	93553107	93553108
chr15	93553164	93553165
chr15	93553171	93553172
chr15	93553221	93553222
chr15	93553399	93553400
chr15	93553413	93553414
chr15	93553468	93553469
chr15	93553554	93553555
chr15	93553635	93553636
chr15	93553790	93553791
chr15	93553806	93553807
chr15	93553832	93553833
chr15	93554055	93554056
chr15	93554195	93554196
chr15	93554233	93554234
chr15	93554242	93554243
chr15	93554344	93554345
chr15	93554358	93554359
chr15	93554382	93554383
chr15	93554423	93554424
chr15	93554446	93554447
chr15	93554502	93554503
chr15	93554578	93554579
chr15	93554701	93554702
chr15	93554706	93554707
chr15	93554816	93554817
chr15	93554817	93554818
chr15	93554818	93554819
chr15	93554823	93554824
chr15	93554837	93554838
chr15	93554844	93554845
chr15	93554941	93554942
chr15	93554965	93554966
chr15	93554978	93554979
chr15	93555046	93555047
chr15	93555125	93555126
chr15	93555202	93555203
chr15	93555216	93555217
chr15	93555362	93555363
chr15	93555405	93555406
chr15	93555450	93555451
chr15	93555456	93555457
chr15	93555612	93555613
chr15	93555614	93555615
chr15	93555685	93555686
chr15	93555735	93555736
chr15	93555747	93555748
chr15	93555767	93555768
chr15	93555868	93555869
chr15	93555869	93555870
chr15	93556034	93556035
chr15	93556041	93556042
chr15	93556287	93556288
chr15	93556387	93556388
chr15	93556499	93556500
chr15	93556544	93556545
chr15	93556554	93556555
chr15	93556603	93556604
chr15	93556726	93556727
chr15	93556730	93556731
chr15	93556766	93556767
chr15	93557033	93557034
chr15	93557103	93557104
chr15	93557132	93557133
chr15	93557156	93557157
chr15	93557295	93557296
chr15	93557300	93557301
chr15	93557581	93557582
chr15	93557616	93557617
chr15	93557658	93557659
chr15	93557741	93557742
chr15	93557869	93557870
chr15	93558158	93558159
chr15	93558452	93558453
chr15	93558517	93558518
chr15	93558815	93558816
chr15	93558850	93558851
chr15	93558923	93558924
chr15	93558998	93558999
chr15	93559069	93559070
chr15	93559097	93559098
chr15	93559102	93559103
chr15	93559158	93559159
chr15	93559284	93559285
chr15	93560722	93560723
chr15	93560905	93560906
chr15	93560954	93560955
chr15	93561083	93561084
chr15	93561155	93561156
chr15	93561304	93561305
chr15	93561982	93561983
chr15	93562161	93562162
chr15	93562489	93562490
chr15	93562638	93562639
chr15	93564368	93564369
chr15	93564426	93564427
chr15	93564433	93564434
chr15	93564434	93564435
chr15	93564696	93564697
chr15	93564830	93564831
chr15	93564864	93564865
chr15	93564879	93564880
chr15	93565111	93565112
chr15	93565163	93565164
chr15	93565232	93565233
chr15	93565246	93565247
chr15	93565297	93565298
chr15	93565329	93565330
chr15	93565410	93565411
chr15	93565716	93565717
chr15	93565738	93565739
chr15	93565928	93565929
chr15	93566077	93566078
chr15	93566100	93566101
chr15	93566126	93566127
chr15	93566175	93566176
chr15	93566489	93566490
chr15	93567233	93567234
chr15	93567313	93567314
chr15	93567502	93567503
chr15	93567545	93567546
chr15	93570233	93570234
chr15	93570418	93570419
chr15	93570799	93570800
chr15	93571988	93571989
chr15	93572103	93572104
chr15	93572577	93572578
chr15	93573063	93573064
chr15	93573942	93573943
chr15	93573969	93573970
chr15	93573989	93573990
chr15	93574014	93574015
chr15	93574020	93574021
chr15	93574088	93574089
chr15	93574283	93574284
chr15	93574437	93574438
chr15	93574465	93574466
chr15	93574475	93574476
chr15	93574516	93574517
chr15	93574528	93574529
chr15	93574694	93574695
chr15	93574699	93574700
chr15	93574761	93574762
chr15	93574820	93574821
chr15	93574918	93574919
chr15	93574956	93574957
chr15	93575134	93575135
chr15	93575189	93575190
chr15	93575395	93575396
chr15	93575410	93575411
chr15	93575417	93575418
chr15	93575419	93575420
chr15	93575429	93575430
chr15	93575442	93575443
chr15	93575464	93575465
chr15	93575566	93575567
chr15	93575620	93575621
chr15	93575751	93575752
chr15	93575816	93575817
chr15	93575819	93575820
chr15	93575988	93575989
chr15	93576062	93576063
chr15	93576092	93576093
chr15	93576123	93576124
chr15	93576286	93576287
chr15	93576474	93576475
chr15	93576475	93576476
chr15	93576499	93576500
chr15	93576531	93576532
chr15	93576556	93576557
chr15	93576584	93576585
chr15	93576611	93576612
chr15	93576664	93576665
chr15	93576716	93576717
chr15	93576769	93576770
chr15	93576805	93576806
chr15	93576818	93576819
chr15	93576871	93576872
chr15	93577118	93577119
chr15	93578174	93578175
chr15	93578204	93578205
chr15	93578464	93578465
chr15	93579208	93579209
chr15	93579903	93579904
chr15	93580012	93580013
chr15	93580053	93580054
chr15	93580277	93580278
chr15	93580757	93580758
chr15	93581186	93581187
chr15	93582448	93582449
chr15	93582526	93582527
chr15	93582752	93582753
chr15	93582974	93582975
chr15	93582994	93582995
chr15	93583516	93583517
chr15	93583734	93583735
chr15	93584314	93584315
chr15	93584326	93584327
chr15	93584787	93584788
chr15	93585478	93585479
chr15	93585665	93585666
chr15	93585854	93585855
chr15	93588173	93588174
chr15	93588508	93588509
chr15	93588626	93588627
chr15	93588664	93588665
chr15	93589059	93589060
chr15	93589065	93589066
chr15	93589418	93589419
chr15	93589745	93589746
chr15	93590333	93590334
chr15	93591069	93591070
chr15	93591128	93591129
chr15	93591149	93591150
chr15	93591524	93591525
chr15	93591758	93591759
chr15	93591770	93591771
chr15	93593561	93593562
chr15	93594052	93594053
chr15	93594168	93594169
chr15	93594662	93594663
chr15	93594845	93594846
chr15	93595705	93595706
chr15	93595858	93595859
chr15	93596349	93596350
chr15	93596651	93596652
chr15	93596813	93596814
chr15	93596823	93596824
chr15	93597135	93597136
chr15	93597217	93597218
chr15	93597256	93597257
chr15	93597345	93597346
chr15	93597449	93597450
chr15	93597634	93597635
chr15	93597637	93597638
chr15	93597652	93597653
chr15	93597717	93597718
chr15	93597723	93597724
chr15	93598633	93598634
chr15	93598648	93598649
chr15	93598720	93598721
chr15	93598895	93598896
chr15	93599260	93599261
chr15	93599323	93599324
chr15	93599489	93599490
chr15	93599505	93599506
chr15	93599553	93599554
chr15	93599568	93599569
chr15	93599721	93599722
chr15	93599754	93599755
chr15	93599792	93599793
chr15	93599810	93599811
chr15	93599813	93599814
chr15	93599924	93599925
chr15	93599993	93599994
chr15	93600015	93600016
chr15	93600035	93600036
chr15	93600090	93600091
chr15	93600112	93600113
chr15	93600138	93600139
chr15	93600201	93600202
chr15	93600396	93600397
chr15	93600515	93600516
chr15	93600571	93600572
chr15	93600614	93600615
chr15	93600625	93600626
chr15	93600723	93600724
chr15	93600760	93600761
chr15	93600761	93600762
chr15	93600791	93600792
chr15	93600903	93600904
chr15	93601050	93601051
chr15	93601094	93601095
chr15	93601140	93601141
chr15	93601188	93601189
chr15	93601521	93601522
chr15	93601626	93601627
chr15	93601636	93601637
chr15	93601645	93601646
chr15	93601650	93601651
chr15	93601656	93601657
chr15	93601670	93601671
chr15	93601671	93601672
chr15	93601682	93601683
chr15	93601740	93601741
chr15	93601942	93601943
chr15	93601950	93601951
chr15	93602088	93602089
chr15	93602181	93602182
chr15	93602198	93602199
chr15	93602297	93602298
chr15	93602328	93602329
chr15	93602341	93602342
chr15	93602469	93602470
chr15	93602475	93602476
chr15	93602591	93602592
chr15	93602649	93602650
chr15	93603437	93603438
chr15	93603735	93603736
chr15	93603737	93603738
chr15	93603742	93603743
chr15	93604934	93604935
chr15	93605197	93605198
chr15	93605605	93605606
chr15	93605819	93605820
chr15	93605920	93605921
chr15	93606197	93606198
chr15	93606388	93606389
chr15	93606405	93606406
chr15	93606638	93606639
chr15	93606662	93606663
chr15	93606676	93606677
chr15	93606754	93606755
chr15	93606755	93606756
chr15	93606760	93606761
chr15	93607030	93607031
chr15	93607089	93607090
chr15	93607098	93607099
chr15	93607289	93607290
chr15	93607624	93607625
chr15	93607625	93607626
chr15	93607694	93607695
chr15	93607829	93607830
chr15	93608045	93608046
chr15	93608725	93608726
chr15	93608909	93608910
chr15	93609455	93609456
chr15	93610238	93610239
chr15	93610296	93610297
chr15	93610364	93610365
chr15	93611073	93611074
chr15	93611139	93611140
chr15	93611197	93611198
chr15	93611206	93611207
chr15	93611208	93611209
chr15	93611333	93611334
chr15	93611348	93611349
chr15	93611395	93611396
chr15	93611436	93611437
chr15	93611563	93611564
chr15	93611621	93611622
chr15	93611636	93611637
chr15	93611688	93611689
chr15	93611750	93611751
chr15	93611763	93611764
chr15	93611969	93611970
chr15	93612034	93612035
chr15	93612179	93612180
chr15	93612236	93612237
chr15	93612242	93612243
chr15	93612300	93612301
chr15	93612320	93612321
chr15	93612325	93612326
chr15	93612344	93612345
chr15	93612356	93612357
chr15	93612393	93612394
chr15	93612447	93612448
chr15	93612479	93612480
chr15	93612487	93612488
chr15	93612545	93612546
chr15	93612563	93612564
chr15	93612608	93612609
chr15	93612675	93612676
chr15	93612947	93612948
chr15	93613031	93613032
chr15	93613055	93613056
chr15	93613245	93613246
chr15	93613300	93613301
chr15	93613323	93613324
chr15	93613403	93613404
chr15	93613456	93613457
chr15	93613476	93613477
chr15	93613589	93613590
chr15	93613672	93613673
chr15	93613745	93613746
chr15	93613746	93613747
chr15	93613782	93613783
chr15	93613913	93613914
chr15	93613915	93613916
chr15	93613943	93613944
chr15	93614014	93614015
chr15	93614038	93614039
chr15	93614052	93614053
chr15	93614162	93614163
chr15	93614246	93614247
chr15	93614447	93614448
chr15	93614468	93614469
chr15	93614484	93614485
chr15	93614491	93614492
chr15	93614542	93614543
chr15	93614547	93614548
chr15	93614617	93614618
chr15	93614708	93614709
chr15	93614718	93614719
chr15	93614775	93614776
chr15	93614798	93614799
chr15	93614882	93614883
chr15	93614926	93614927
chr15	93614929	93614930
chr15	93615003	93615004
chr15	93615022	93615023
chr15	93615218	93615219
chr15	93615231	93615232
chr15	93615312	93615313
chr15	93615347	93615348
chr15	93615401	93615402
chr15	93615405	93615406
chr15	93615417	93615418
chr15	93615465	93615466
chr15	93615533	93615534
chr15	93615624	93615625
chr15	93615739	93615740
chr15	93615799	93615800
chr15	93615824	93615825
chr15	93615911	93615912
chr15	93615987	93615988
chr15	93616118	93616119
chr15	93616220	93616221
chr15	93616342	93616343
chr15	93616566	93616567
chr15	93621084	93621085
chr15	93621146	93621147
chr15	93621527	93621528
chr15	93621546	93621547
chr15	93621553	93621554
chr15	93621650	93621651
chr15	93621694	93621695
chr15	93621723	93621724
chr15	93621766	93621767
chr15	93621786	93621787
chr15	93621826	93621827
chr15	93621878	93621879
chr15	93621895	93621896
chr15	93621938	93621939
chr15	93622012	93622013
chr15	93622155	93622156
chr15	93622367	93622368
chr15	93622378	93622379
chr15	93622767	93622768
chr15	93623423	93623424
chr15	93623593	93623594
chr15	93623630	93623631
chr15	93623651	93623652
chr15	93623819	93623820
chr15	93623858	93623859
chr15	93623922	93623923
chr15	93623953	93623954
chr15	93623998	93623999
chr15	93624109	93624110
chr15	93624141	93624142
chr15	93624181	93624182
chr15	93624243	93624244
chr15	93624261	93624262
chr15	93624412	93624413
chr15	93624468	93624469
chr15	93624635	93624636
chr15	93624636	93624637
chr15	93624678	93624679
chr15	93624952	93624953
chr15	93625033	93625034
chr15	93625041	93625042
chr15	93625231	93625232
chr15	93625296	93625297
chr15	93625456	93625457
chr15	93625797	93625798
chr15	93625807	93625808
chr15	93625971	93625972
chr15	93625987	93625988
chr15	93625998	93625999
chr15	93626007	93626008
chr15	93626021	93626022
chr15	93626031	93626032
chr15	93626035	93626036
chr15	93626166	93626167
chr15	93626287	93626288
chr15	93626297	93626298
chr15	93626383	93626384
chr15	93626433	93626434
chr15	93626440	93626441
chr15	93626446	93626447
chr15	93626482	93626483
chr15	93626538	93626539
chr15	93626873	93626874
chr15	93626935	93626936
chr15	93627543	93627544
chr15	93627575	93627576
chr15	93627593	93627594
chr15	93627633	93627634
chr15	93627658	93627659
chr15	93627850	93627851
chr15	93627945	93627946
chr15	93627964	93627965
chr15	93628212	93628213
chr15	93628215	93628216
chr15	93628917	93628918
chr15	93630158	93630159
chr15	93630547	93630548
chr15	93630874	93630875
chr15	93630929	93630930
chr15	93631027	93631028
chr15	93632346	93632347
chr15	93632677	93632678
chr15	93632772	93632773
chr15	93632812	93632813
chr15	93632920	93632921
chr15	93633024	93633025
chr15	93633039	93633040
chr15	93633096	93633097
chr15	93633166	93633167
chr15	93633303	93633304
chr15	93633355	93633356
chr15	93633358	93633359
chr15	93633373	93633374
chr15	93633378	93633379
chr15	93633387	93633388
chr15	93633410	93633411
chr15	93633414	93633415
chr15	93633416	93633417
chr15	93633520	93633521
chr15	93633525	93633526
chr15	93633534	93633535
chr15	93633631	93633632
chr15	93633758	93633759
chr15	93634820	93634821
chr15	93635429	93635430
chr15	93635447	93635448
chr15	93635449	93635450
chr15	93635475	93635476
chr15	93635525	93635526
chr15	93636444	93636445
chr15	93636907	93636908
chr15	93637299	93637300
chr15	93637406	93637407
chr15	93637725	93637726
chr15	93637970	93637971
chr15	93638068	93638069
chr15	93638094	93638095
chr15	93638254	93638255
chr15	93638268	93638269
chr15	93638281	93638282
chr15	93638483	93638484
chr15	93638484	93638485
chr15	93638640	93638641
chr15	93638844	93638845
chr15	93638917	93638918
chr15	93638927	93638928
chr15	93640291	93640292
chr15	93640586	93640587
chr15	93640776	93640777
chr15	93641888	93641889
chr15	93642259	93642260
chr15	93642262	93642263
chr15	93642275	93642276
chr15	93642339	93642340
chr15	93643439	93643440
chr15	93644180	93644181
chr15	93644880	93644881
chr15	93644925	93644926
chr15	93645099	93645100
chr15	93645101	93645102
chr15	93646657	93646658
chr15	93646729	93646730
chr15	93646986	93646987
chr15	93647094	93647095
chr15	93647159	93647160
chr15	93647992	93647993
chr15	93648062	93648063
chr15	93648076	93648077
chr15	93648099	93648100
chr15	93648200	93648201
chr15	93648244	93648245
chr15	93648503	93648504
chr15	93648746	93648747
chr15	93649162	93649163
chr15	93649243	93649244
chr15	93649471	93649472
chr15	93649474	93649475
chr15	93649488	93649489
chr15	93649581	93649582
chr15	93649617	93649618
chr15	93649650	93649651
chr15	93649694	93649695
chr15	93649700	93649701
chr15	93649710	93649711
chr15	93649716	93649717
chr15	93649732	93649733
chr15	93649805	93649806
chr15	93649813	93649814
chr15	93649814	93649815
chr15	93649863	93649864
chr15	93649956	93649957
chr15	93649958	93649959
chr15	93650023	93650024
chr15	93650074	93650075
chr15	93650115	93650116
chr15	93650267	93650268
chr15	93650353	93650354
chr15	93650698	93650699
chr15	93650755	93650756
chr15	93650772	93650773
chr15	93650779	93650780
chr15	93650789	93650790
chr15	93650878	93650879
chr15	93651084	93651085
chr15	93651197	93651198
chr15	93651649	93651650
chr15	93651672	93651673
chr15	93651798	93651799
chr15	93651815	93651816
chr15	93651846	93651847
chr15	93651919	93651920
chr15	93651940	93651941
chr15	93652027	93652028
chr15	93652320	93652321
chr15	93652423	93652424
chr15	93652438	93652439
chr15	93652459	93652460
chr15	93652494	93652495
chr15	93652539	93652540
chr15	93652559	93652560
chr15	93652588	93652589
chr15	93652605	93652606
chr15	93652681	93652682
chr15	93652718	93652719
chr15	93652741	93652742
chr15	93652791	93652792
chr15	93652947	93652948
chr15	93653006	93653007
chr15	93653061	93653062
chr15	93653078	93653079
chr15	93653104	93653105
chr15	93653140	93653141
chr15	93653170	93653171
chr15	93653182	93653183
chr15	93653187	93653188
chr15	93653227	93653228
chr15	93653345	93653346
chr15	93653392	93653393
chr15	93653967	93653968
chr15	93653989	93653990
chr15	93654773	93654774
chr15	93654788	93654789
chr15	93654892	93654893
chr15	93655033	93655034
chr15	93656445	93656446
chr15	93656482	93656483
chr15	93656909	93656910
chr15	93656921	93656922
chr15	93656924	93656925
chr15	93657199	93657200
chr15	93657581	93657582
chr15	93657662	93657663
chr15	93657747	93657748
chr15	93658110	93658111
chr15	93658698	93658699
chr15	93659969	93659970
chr15	93660299	93660300
chr15	93660396	93660397
chr15	93660563	93660564
chr15	93660724	93660725
chr15	93660902	93660903
chr15	93660910	93660911
chr15	93661419	93661420
chr15	93661520	93661521
chr15	93661593	93661594
chr15	93661639	93661640
chr15	93661675	93661676
chr15	93661725	93661726
chr15	93661788	93661789
chr15	93661797	93661798
chr15	93661841	93661842
chr15	93661971	93661972
chr15	93661974	93661975
chr15	93661986	93661987
chr15	93661992	93661993
chr15	93662015	93662016
chr15	93662169	93662170
chr15	93662228	93662229
chr15	93662247	93662248
chr15	93662403	93662404
chr15	93662405	93662406
chr15	93662447	93662448
chr15	93662498	93662499
chr15	93662528	93662529
chr15	93662538	93662539
chr15	93662608	93662609
chr15	93662615	93662616
chr15	93662795	93662796
chr15	93662978	93662979
chr15	93663037	93663038
chr15	93663170	93663171
chr15	93663490	93663491
chr15	93663507	93663508
chr15	93663631	93663632
chr15	93663632	93663633
chr15	93663656	93663657
chr15	93663665	93663666
chr15	93663686	93663687
chr15	93663709	93663710
chr15	93663803	93663804
chr15	93663812	93663813
chr15	93663814	93663815
chr15	93663860	93663861
chr15	93663942	93663943
chr15	93664019	93664020
chr15	93664021	93664022
chr15	93664147	93664148
chr15	93664332	93664333
chr15	93664496	93664497
chr15	93664958	93664959
chr15	93665430	93665431
chr15	93666072	93666073
chr15	93666367	93666368
chr15	93666396	93666397
chr15	93666402	93666403
chr15	93666641	93666642
chr15	93667993	93667994
chr15	93668215	93668216
chr15	93668563	93668564
chr15	93668574	93668575
chr15	93668698	93668699
chr15	93668793	93668794
chr15	93668858	93668859
chr15	93668859	93668860
chr15	93669059	93669060
chr15	93669076	93669077
chr15	93669252	93669253
chr15	93669426	93669427
chr15	93669532	93669533
chr15	93670353	93670354
chr15	93671013	93671014
chr15	93671699	93671700
chr15	93671972	93671973
chr15	93671974	93671975
chr15	93671994	93671995
chr15	93671996	93671997
chr15	93672006	93672007
chr15	93672762	93672763
chr15	93673619	93673620
chr15	93673932	93673933
chr15	93674362	93674363
chr15	93675051	93675052
chr15	93675069	93675070
chr15	93675400	93675401
chr15	93675740	93675741
chr15	93676284	93676285
chr15	93676317	93676318
chr15	93676532	93676533
chr15	93676545	93676546
chr15	93676560	93676561
chr15	93676564	93676565
chr15	93676565	93676566
chr15	93676814	93676815
chr15	93676981	93676982
chr15	93677004	93677005
chr15	93677023	93677024
chr15	93677025	93677026
chr15	93677092	93677093
chr15	93677178	93677179
chr15	93677194	93677195
chr15	93677233	93677234
chr15	93677234	93677235
chr15	93677270	93677271
chr15	93677284	93677285
chr15	93677322	93677323
chr15	93677347	93677348
chr15	93677402	93677403
chr15	93677416	93677417
chr15	93677488	93677489
chr15	93677489	93677490
chr15	93677496	93677497
chr15	93677514	93677515
chr15	93677554	93677555
chr15	93677666	93677667
chr15	93677672	93677673
chr15	93678878	93678879
chr15	93678880	93678881
chr15	93678913	93678914
chr15	93678943	93678944
chr15	93679435	93679436
chr15	93680306	93680307
chr15	93680599	93680600
chr15	93681278	93681279
chr15	93681552	93681553
chr15	93681652	93681653
chr15	93681670	93681671
chr15	93681674	93681675
chr15	93681677	93681678
chr15	93681758	93681759
chr15	93681769	93681770
chr15	93681777	93681778
chr15	93682241	93682242
chr15	93682776	93682777
chr15	93682947	93682948
chr15	93682988	93682989
chr15	93683012	93683013
chr15	93683049	93683050
chr15	93683109	93683110
chr15	93683143	93683144
chr15	93683188	93683189
chr15	93683232	93683233
chr15	93683243	93683244
chr15	93683338	93683339
chr15	93683555	93683556
chr15	93683668	93683669
chr15	93683684	93683685
chr15	93683689	93683690
chr15	93683736	93683737
chr15	93683761	93683762
chr15	93683766	93683767
chr15	93683786	93683787
chr15	93683879	93683880
chr15	93683959	93683960
chr15	93684003	93684004
chr15	93684018	93684019
chr15	93684086	93684087
chr15	93684098	93684099
chr15	93684128	93684129
chr15	93684358	93684359
chr15	93684493	93684494
chr15	93684661	93684662
chr15	93684709	93684710
chr15	93684809	93684810
chr15	93684812	93684813
chr15	93684949	93684950
chr15	93685134	93685135
chr15	93685481	93685482
chr15	93685748	93685749
chr15	93685776	93685777
chr15	93686295	93686296
chr15	93690379	93690380
chr15	93693469	93693470
chr15	93694057	93694058
chr15	93695571	93695572
chr15	93696279	93696280
chr15	93696927	93696928
chr15	93697444	93697445
chr15	93697749	93697750
chr15	93698051	93698052
chr15	93698064	93698065
chr15	93698131	93698132
chr15	93698183	93698184
chr15	93698248	93698249
chr15	93698281	93698282
chr15	93699155	93699156
chr15	93699244	93699245
chr15	93699466	93699467
chr15	93699537	93699538
chr15	93700619	93700620
chr15	93700709	93700710
chr15	93701483	93701484
chr15	93701596	93701597
chr15	93701772	93701773
chr15	93701823	93701824
chr15	93701894	93701895
chr15	93701914	93701915
chr15	93701915	93701916
chr15	93701934	93701935
chr15	93701941	93701942
chr15	93701944	93701945
chr15	93701949	93701950
chr15	93702048	93702049
chr15	93702240	93702241
chr15	93703749	93703750
chr15	93704007	93704008
chr15	93704391	93704392
chr15	93704740	93704741
chr15	93705110	93705111
chr15	93705719	93705720
chr15	93705792	93705793
chr15	93706226	93706227
chr15	93706756	93706757
chr15	93706831	93706832
chr15	93707020	93707021
chr15	93707393	93707394
chr15	93707665	93707666
chr15	93707915	93707916
chr15	93708248	93708249
chr15	93708927	93708928
chr15	93709488	93709489
chr15	93709682	93709683
chr15	93710129	93710130
chr15	93710279	93710280
chr15	93710286	93710287
chr15	93710288	93710289
chr15	93710301	93710302
chr15	93710407	93710408
chr15	93710499	93710500
chr15	93710574	93710575
chr15	93711089	93711090
chr15	93711109	93711110
chr15	93711114	93711115
chr15	93711115	93711116
chr15	93711116	93711117
chr15	93718097	93718098
chr15	93723069	93723070
chr15	93733170	93733171
chr15	93735190	93735191
chr15	93735210	93735211
chr15	93736726	93736727
chr15	93738494	93738495
chr15	93738497	93738498
chr15	93744881	93744882
chr15	93744900	93744901
chr15	93750133	93750134
chr15	93750139	93750140
chr15	93751723	93751724
chr15	93754506	93754507
chr15	93761187	93761188
chr15	93763815	93763816
chr15	93773005	93773006
chr15	93773006	93773007
chr15	93773101	93773102
chr15	93774098	93774099
chr15	93780236	93780237
chr15	93783563	93783564
chr15	93783984	93783985
chr15	93784198	93784199
chr15	93784249	93784250
chr15	93784739	93784740
chr15	93784794	93784795
chr15	93784844	93784845
chr15	93784883	93784884
chr15	93785188	93785189
chr15	93791644	93791645
chr15	93792981	93792982
chr15	93793806	93793807
chr15	93793956	93793957
chr15	93796527	93796528
chr15	93796529	93796530
chr15	93797069	93797070
chr15	93800347	93800348
chr15	93800859	93800860
chr15	93801129	93801130
chr15	93801275	93801276
chr15	93801859	93801860
chr15	93802834	93802835
chr15	93802966	93802967
chr15	93803224	93803225
chr15	93804765	93804766
chr15	93805314	93805315
chr15	93805528	93805529
chr15	93805567	93805568
chr15	93806055	93806056
chr15	93806414	93806415
chr15	93806542	93806543
chr15	93806561	93806562
chr15	93806661	93806662
chr15	93806732	93806733
chr15	93806785	93806786
chr15	93806803	93806804
chr15	93806878	93806879
chr15	93806939	93806940
chr15	93806941	93806942
chr15	93807134	93807135
chr15	93807135	93807136
chr15	93807147	93807148
chr15	93807244	93807245
chr15	93807302	93807303
chr15	93807341	93807342
chr15	93807356	93807357
chr15	93807506	93807507
chr15	93807533	93807534
chr15	93807541	93807542
chr15	93807574	93807575
chr15	93807575	93807576
chr15	93807721	93807722
chr15	93807936	93807937
chr15	93808169	93808170
chr15	93808188	93808189
chr15	93808190	93808191
chr15	93808259	93808260
chr15	93808290	93808291
chr15	93808356	93808357
chr15	93808497	93808498
chr15	93808986	93808987
chr15	93809019	93809020
chr15	93809099	93809100
chr15	93809101	93809102
chr15	93809136	93809137
chr15	93809142	93809143
chr15	93809261	93809262
chr15	93809310	93809311
chr15	93809328	93809329
chr15	93809393	93809394
chr15	93809417	93809418
chr15	93809418	93809419
chr15	93809419	93809420
chr15	93809457	93809458
chr15	93809510	93809511
chr15	93809605	93809606
chr15	93809607	93809608
chr15	93809625	93809626
chr15	93809674	93809675
chr15	93809717	93809718
chr15	93809805	93809806
chr15	93810173	93810174
chr15	93810280	93810281
chr15	93810284	93810285
chr15	93810290	93810291
chr15	93810509	93810510
chr15	93810551	93810552
chr15	93810560	93810561
chr15	93810595	93810596
chr15	93810920	93810921
chr15	93811051	93811052
chr15	93811222	93811223
chr15	93811338	93811339
chr15	93811453	93811454
chr15	93811517	93811518
chr15	93811551	93811552
chr15	93811563	93811564
chr15	93811564	93811565
chr15	93811565	93811566
chr15	93811675	93811676
chr15	93811982	93811983
chr15	93812126	93812127
chr15	93812143	93812144
chr15	93812284	93812285
chr15	93812285	93812286
chr15	93812358	93812359
chr15	93812379	93812380
chr15	93812619	93812620
chr15	93812639	93812640
chr15	93812706	93812707
chr15	93812746	93812747
chr15	93812749	93812750
chr15	93812792	93812793
chr15	93812831	93812832
chr15	93812833	93812834
chr15	93813105	93813106
chr15	93813117	93813118
chr15	93813184	93813185
chr15	93813185	93813186
chr15	93813476	93813477
chr15	93813624	93813625
chr15	93814178	93814179
chr15	93814210	93814211
chr15	93814233	93814234
chr15	93814335	93814336
chr15	93814349	93814350
chr15	93814385	93814386
chr15	93814395	93814396
chr15	93815801	93815802
chr15	93816586	93816587
chr15	93821043	93821044
chr15	93821333	93821334
chr15	93822421	93822422
chr15	93822882	93822883
chr15	93823503	93823504
chr15	93825772	93825773
chr15	93825778	93825779
chr15	93825784	93825785
chr15	93825886	93825887
chr15	93826360	93826361
chr15	93827004	93827005
chr15	93827134	93827135
chr15	93832086	93832087
chr15	93834141	93834142
chr15	93834846	93834847
chr15	93835366	93835367
chr15	93836841	93836842
chr15	93837395	93837396
chr15	93837782	93837783
chr15	93838021	93838022
chr15	93838215	93838216
chr15	93838893	93838894
chr15	93840542	93840543
chr15	93841753	93841754
chr15	93842383	93842384
chr15	93842634	93842635
chr15	93843655	93843656
chr15	93845548	93845549
chr15	93845716	93845717
chr15	93846577	93846578
chr15	93847006	93847007
chr15	93847731	93847732
chr15	93848051	93848052
chr15	93848169	93848170
chr15	93848209	93848210
chr15	93848389	93848390
chr15	93848413	93848414
chr15	93848425	93848426
chr15	93849842	93849843
chr15	93850337	93850338
chr15	93851169	93851170
chr15	93851280	93851281
chr15	93851605	93851606
chr15	93851703	93851704
chr15	93851704	93851705
chr15	93851742	93851743
chr15	93854209	93854210
chr15	93855512	93855513
chr15	93856210	93856211
chr15	93856385	93856386
chr15	93856542	93856543
chr15	93856548	93856549
chr15	93856549	93856550
chr15	93856976	93856977
chr15	93856987	93856988
chr15	93857115	93857116
chr15	93858330	93858331
chr15	93858432	93858433
chr15	93858673	93858674
chr15	93859145	93859146
chr15	93859151	93859152
chr15	93859445	93859446
chr15	93859661	93859662
chr15	93860023	93860024
chr15	93860204	93860205
chr15	93860897	93860898
chr15	93861097	93861098
chr15	93861109	93861110
chr15	93861181	93861182
chr15	93861391	93861392
chr15	93861990	93861991
chr15	93863155	93863156
chr15	93863200	93863201
chr15	93865055	93865056
chr15	93865071	93865072
chr15	93868666	93868667
chr15	93870800	93870801
chr15	93872847	93872848
chr15	93873070	93873071
chr15	93873506	93873507
chr15	93873967	93873968
chr15	93877686	93877687
chr15	93878769	93878770
chr15	93878791	93878792
chr15	93879392	93879393
chr15	93881178	93881179
chr15	93881973	93881974
chr15	93882965	93882966
chr15	93886811	93886812
chr15	93886826	93886827
chr15	93889243	93889244
chr15	93889245	93889246
chr15	93889249	93889250
chr15	93889255	93889256
chr15	93890567	93890568
chr15	93893007	93893008
chr15	93894640	93894641
chr15	93897268	93897269
chr15	93897565	93897566
chr15	93898345	93898346
chr15	93898924	93898925
chr15	93899103	93899104
chr15	93899107	93899108
chr15	93899368	93899369
chr15	93899840	93899841
chr15	93900052	93900053
chr15	93900059	93900060
chr15	93900274	93900275
chr15	93900441	93900442
chr15	93900443	93900444
chr15	93901537	93901538
chr15	93901904	93901905
chr15	93902134	93902135
chr15	93902145	93902146
chr15	93902167	93902168
chr15	93902201	93902202
chr15	93902289	93902290
chr15	93902459	93902460
chr15	93902734	93902735
chr15	93903295	93903296
chr15	93903301	93903302
chr15	93903493	93903494
chr15	93903945	93903946
chr15	93904852	93904853
chr15	93904934	93904935
chr15	93905836	93905837
chr15	93906632	93906633
chr15	93907505	93907506
chr15	93907579	93907580
chr15	93907724	93907725
chr15	93907807	93907808
chr15	93909008	93909009
chr15	93909475	93909476
chr15	93909624	93909625
chr15	93910110	93910111
chr15	93910315	93910316
chr15	93910337	93910338
chr15	93910388	93910389
chr15	93910447	93910448
chr15	93911499	93911500
chr15	93912215	93912216
chr15	93912465	93912466
chr15	93912795	93912796
chr15	93913162	93913163
chr15	93913697	93913698
chr15	93913883	93913884
chr15	93913923	93913924
chr15	93913935	93913936
chr15	93913962	93913963
chr15	93914355	93914356
chr15	93914473	93914474
chr15	93914475	93914476
chr15	93914515	93914516
chr15	93914580	93914581
chr15	93915061	93915062
chr15	93916860	93916861
chr15	93917430	93917431
chr15	93917470	93917471
chr15	93918106	93918107
chr15	93918994	93918995
chr15	93919481	93919482
chr15	93919492	93919493
chr15	93920101	93920102
chr15	93922451	93922452
chr15	93922720	93922721
chr15	93923202	93923203
chr15	93923659	93923660
chr15	93923681	93923682
chr15	93924070	93924071
chr15	93924673	93924674
chr15	93926214	93926215
chr15	93926257	93926258
chr15	93926391	93926392
chr15	93926588	93926589
chr15	93926751	93926752
chr15	93926813	93926814
chr15	93928532	93928533
chr15	93929684	93929685
chr15	93929694	93929695
chr15	93929798	93929799
chr15	93929862	93929863
chr15	93930249	93930250
chr15	93930964	93930965
chr15	93931268	93931269
chr15	93931433	93931434
chr15	93931930	93931931
chr15	93932003	93932004
chr15	93932662	93932663
chr15	93932764	93932765
chr15	93932811	93932812
chr15	93932824	93932825
chr15	93933570	93933571
chr15	93933636	93933637
chr15	93933722	93933723
chr15	93933878	93933879
chr15	93934068	93934069
chr15	93935066	93935067
chr15	93936601	93936602
chr15	93937090	93937091
chr15	93938084	93938085
chr15	93940571	93940572
chr15	93940630	93940631
chr15	93941453	93941454
chr15	93941564	93941565
chr15	93943372	93943373
chr15	93943374	93943375
chr15	93944575	93944576
chr15	93945250	93945251
chr15	93946454	93946455
chr15	93947180	93947181
chr15	93947186	93947187
chr15	93947191	93947192
chr15	93949744	93949745
chr15	93950035	93950036
chr15	93950216	93950217
chr15	93950844	93950845
chr15	93950894	93950895
chr15	93950927	93950928
chr15	93950941	93950942
chr15	93951127	93951128
chr15	93951293	93951294
chr15	93951337	93951338
chr15	93951350	93951351
chr15	93951600	93951601
chr15	93951656	93951657
chr15	93951833	93951834
chr15	93951904	93951905
chr15	93952350	93952351
chr15	93952386	93952387
chr15	93952447	93952448
chr15	93952789	93952790
chr15	93952835	93952836
chr15	93952846	93952847
chr15	93952932	93952933
chr15	93953043	93953044
chr15	93953048	93953049
chr15	93953051	93953052
chr15	93953094	93953095
chr15	93953129	93953130
chr15	93953213	93953214
chr15	93953224	93953225
chr15	93953290	93953291
chr15	93953291	93953292
chr15	93953309	93953310
chr15	93953365	93953366
chr15	93953409	93953410
chr15	93953443	93953444
chr15	93953624	93953625
chr15	93953655	93953656
chr15	93953780	93953781
chr15	93953816	93953817
chr15	93953821	93953822
chr15	93953864	93953865
chr15	93953947	93953948
chr15	93953979	93953980
chr15	93953990	93953991
chr15	93954022	93954023
chr15	93954074	93954075
chr15	93954122	93954123
chr15	93954271	93954272
chr15	93954310	93954311
chr15	93954327	93954328
chr15	93954353	93954354
chr15	93954373	93954374
chr15	93954543	93954544
chr15	93954608	93954609
chr15	93954641	93954642
chr15	93954651	93954652
chr15	93954675	93954676
chr15	93954689	93954690
chr15	93954914	93954915
chr15	93954946	93954947
chr15	93954972	93954973
chr15	93954973	93954974
chr15	93954987	93954988
chr15	93955837	93955838
chr15	93956396	93956397
chr15	93956403	93956404
chr15	93956404	93956405
chr15	93956422	93956423
chr15	93956640	93956641
chr15	93956644	93956645
chr15	93956764	93956765
chr15	93957414	93957415
chr15	93957466	93957467
chr15	93958051	93958052
chr15	93958096	93958097
chr15	93958097	93958098
chr15	93958132	93958133
chr15	93958475	93958476
chr15	93958529	93958530
chr15	93958713	93958714
chr15	93958726	93958727
chr15	93958938	93958939
chr15	93958989	93958990
chr15	93959065	93959066
chr15	93959080	93959081
chr15	93959081	93959082
chr15	93959122	93959123
chr15	93959133	93959134
chr15	93959270	93959271
chr15	93959366	93959367
chr15	93959872	93959873
chr15	93959940	93959941
chr15	93960076	93960077
chr15	93960078	93960079
chr15	93960293	93960294
chr15	93960383	93960384
chr15	93960387	93960388
chr15	93960465	93960466
chr15	93960570	93960571
chr15	93960747	93960748
chr15	93961148	93961149
chr15	93961314	93961315
chr15	93961324	93961325
chr15	93961338	93961339
chr15	93961364	93961365
chr15	93961372	93961373
chr15	93961829	93961830
chr15	93961907	93961908
chr15	93962152	93962153
chr15	93962398	93962399
chr15	93962411	93962412
chr15	93962482	93962483
chr15	93962728	93962729
chr15	93962920	93962921
chr15	93962987	93962988
chr15	93963108	93963109
chr15	93963377	93963378
chr15	93963433	93963434
chr15	93963464	93963465
chr15	93963559	93963560
chr15	93963560	93963561
chr15	93963671	93963672
chr15	93963752	93963753
chr15	93963990	93963991
chr15	93964219	93964220
chr15	93964246	93964247
chr15	93964334	93964335
chr15	93964341	93964342
chr15	93964386	93964387
chr15	93964600	93964601
chr15	93964774	93964775
chr15	93964785	93964786
chr15	93964936	93964937
chr15	93965152	93965153
chr15	93965176	93965177
chr15	93965261	93965262
chr15	93965417	93965418
chr15	93965468	93965469
chr15	93965541	93965542
chr15	93965584	93965585
chr15	93965656	93965657
chr15	93965708	93965709
chr15	93965742	93965743
chr15	93965751	93965752
chr15	93965871	93965872
chr15	93965968	93965969
chr15	93966086	93966087
chr15	93966088	93966089
chr15	93966229	93966230
chr15	93966367	93966368
chr15	93966402	93966403
chr15	93966404	93966405
chr15	93966418	93966419
chr15	93966459	93966460
chr15	93966463	93966464
chr15	93966520	93966521
chr15	93966535	93966536
chr15	93966537	93966538
chr15	93966550	93966551
chr15	93966564	93966565
chr15	93966604	93966605
chr15	93966895	93966896
chr15	93967032	93967033
chr15	93967077	93967078
chr15	93967140	93967141
chr15	93967158	93967159
chr15	93967168	93967169
chr15	93967281	93967282
chr15	93967409	93967410
chr15	93967893	93967894
chr15	93968043	93968044
chr15	93969339	93969340
chr15	93969470	93969471
chr15	93969704	93969705
chr15	93969717	93969718
chr15	93969718	93969719
chr15	93970002	93970003
chr15	93970060	93970061
chr15	93970063	93970064
chr15	93970067	93970068
chr15	93970080	93970081
chr15	93970108	93970109
chr15	93970174	93970175
chr15	93970259	93970260
chr15	93970348	93970349
chr15	93970357	93970358
chr15	93970372	93970373
chr15	93970400	93970401
chr15	93970418	93970419
chr15	93970431	93970432
chr15	93970433	93970434
chr15	93970454	93970455
chr15	93970457	93970458
chr15	93970503	93970504
chr15	93970521	93970522
chr15	93970530	93970531
chr15	93970541	93970542
chr15	93970551	93970552
chr15	93970555	93970556
chr15	93970557	93970558
chr15	93970572	93970573
chr15	93970640	93970641
chr15	93970705	93970706
chr15	93970729	93970730
chr15	93970731	93970732
chr15	93970810	93970811
chr15	93970821	93970822
chr15	93970824	93970825
chr15	93970844	93970845
chr15	93970846	93970847
chr15	93970977	93970978
chr15	93971019	93971020
chr15	93971121	93971122
chr15	93971157	93971158
chr15	93971226	93971227
chr15	93971322	93971323
chr15	93971323	93971324
chr15	93971356	93971357
chr15	93971872	93971873
chr15	93972884	93972885
chr15	93973118	93973119
chr15	93973154	93973155
chr15	93973846	93973847
chr15	93974036	93974037
chr15	93975106	93975107
chr15	93975331	93975332
chr15	93976212	93976213
chr15	93976250	93976251
chr15	93976260	93976261
chr15	93976519	93976520
chr15	93977688	93977689
chr15	93977693	93977694
chr15	93977854	93977855
chr15	93977855	93977856
chr15	93977868	93977869
chr15	93977882	93977883
chr15	93977884	93977885
chr15	93977887	93977888
chr15	93977902	93977903
chr15	93977924	93977925
chr15	93977948	93977949
chr15	93978171	93978172
chr15	93978185	93978186
chr15	93978276	93978277
chr15	93978294	93978295
chr15	93978298	93978299
chr15	93978312	93978313
chr15	93978350	93978351
chr15	93978380	93978381
chr15	93978424	93978425
chr15	93978445	93978446
chr15	93978480	93978481
chr15	93978517	93978518
chr15	93978547	93978548
chr15	93978600	93978601
chr15	93978601	93978602
chr15	93978610	93978611
chr15	93978633	93978634
chr15	93978634	93978635
chr15	93978769	93978770
chr15	93978826	93978827
chr15	93978937	93978938
chr15	93979040	93979041
chr15	93979071	93979072
chr15	93979083	93979084
chr15	93979098	93979099
chr15	93979139	93979140
chr15	93979140	93979141
chr15	93979252	93979253
chr15	93979261	93979262
chr15	93979316	93979317
chr15	93979353	93979354
chr15	93979383	93979384
chr15	93979397	93979398
chr15	93979429	93979430
chr15	93979501	93979502
chr15	93979920	93979921
chr15	93979969	93979970
chr15	93979979	93979980
chr15	93980137	93980138
chr15	93980200	93980201
chr15	93980494	93980495
chr15	93980600	93980601
chr15	93980665	93980666
chr15	93980829	93980830
chr15	93981584	93981585
chr15	93981791	93981792
chr15	93982154	93982155
chr15	93982783	93982784
chr15	93982784	93982785
chr15	93983000	93983001
chr15	93983005	93983006
chr15	93983145	93983146
chr15	93983258	93983259
chr15	93983533	93983534
chr15	93983603	93983604
chr15	93983688	93983689
chr15	93984723	93984724
chr15	93984904	93984905
chr15	93984923	93984924
chr15	93984996	93984997
chr15	93985099	93985100
chr15	93985445	93985446
chr15	93985860	93985861
chr15	93986078	93986079
chr15	93986239	93986240
chr15	93986241	93986242
chr15	93986405	93986406
chr15	93986654	93986655
chr15	93987054	93987055
chr15	93987151	93987152
chr15	93987215	93987216
chr15	93987236	93987237
chr15	93987253	93987254
chr15	93987354	93987355
chr15	93987430	93987431
chr15	93987432	93987433
chr15	93987438	93987439
chr15	93987521	93987522
chr15	93987636	93987637
chr15	93987764	93987765
chr15	93987785	93987786
chr15	93987790	93987791
chr15	93987880	93987881
chr15	93987980	93987981
chr15	93988482	93988483
chr15	93988650	93988651
chr15	93988801	93988802
chr15	93988810	93988811
chr15	93988892	93988893
chr15	93989078	93989079
chr15	93989122	93989123
chr15	93990134	93990135
chr15	93991335	93991336
chr15	93991607	93991608
chr15	93991655	93991656
chr15	93991754	93991755
chr15	93991796	93991797
chr15	93991804	93991805
chr15	93991972	93991973
chr15	93991999	93992000
chr15	93992819	93992820
chr15	93993182	93993183
chr15	93994450	93994451
chr15	93995524	93995525
chr15	93997068	93997069
chr15	93997091	93997092
chr15	93998717	93998718
chr15	94001387	94001388
chr15	94002173	94002174
chr15	94002178	94002179
chr15	94005808	94005809
chr15	94007060	94007061
chr15	94008674	94008675
chr15	94011446	94011447
chr15	94012616	94012617
chr15	94012626	94012627
chr15	94012634	94012635
chr15	94012666	94012667
chr15	94012672	94012673
chr15	94012819	94012820
chr15	94012968	94012969
chr15	94013105	94013106
chr15	94013113	94013114
chr15	94013192	94013193
chr15	94015273	94015274
chr15	94016904	94016905
chr15	94017796	94017797
chr15	94017799	94017800
chr15	94017843	94017844
chr15	94018562	94018563
chr15	94018620	94018621
chr15	94019239	94019240
chr15	94019445	94019446
chr15	94019616	94019617
chr15	94019661	94019662
chr15	94019746	94019747
chr15	94019753	94019754
chr15	94019844	94019845
chr15	94019863	94019864
chr15	94019870	94019871
chr15	94019913	94019914
chr15	94019935	94019936
chr15	94020013	94020014
chr15	94020034	94020035
chr15	94020115	94020116
chr15	94020270	94020271
chr15	94020274	94020275
chr15	94020280	94020281
chr15	94020509	94020510
chr15	94020665	94020666
chr15	94020779	94020780
chr15	94020817	94020818
chr15	94020866	94020867
chr15	94020878	94020879
chr15	94020929	94020930
chr15	94021003	94021004
chr15	94021006	94021007
chr15	94021022	94021023
chr15	94021085	94021086
chr15	94021089	94021090
chr15	94021154	94021155
chr15	94021207	94021208
chr15	94021288	94021289
chr15	94021299	94021300
chr15	94021300	94021301
chr15	94021482	94021483
chr15	94021585	94021586
chr15	94021797	94021798
chr15	94021853	94021854
chr15	94021935	94021936
chr15	94021938	94021939
chr15	94021983	94021984
chr15	94021999	94022000
chr15	94022025	94022026
chr15	94022041	94022042
chr15	94022051	94022052
chr15	94022053	94022054
chr15	94022299	94022300
chr15	94022308	94022309
chr15	94022375	94022376
chr15	94022447	94022448
chr15	94022463	94022464
chr15	94022557	94022558
chr15	94022583	94022584
chr15	94022652	94022653
chr15	94022702	94022703
chr15	94022729	94022730
chr15	94022753	94022754
chr15	94022815	94022816
chr15	94022875	94022876
chr15	94023141	94023142
chr15	94023155	94023156
chr15	94023337	94023338
chr15	94023495	94023496
chr15	94023506	94023507
chr15	94023548	94023549
chr15	94023730	94023731
chr15	94023750	94023751
chr15	94023793	94023794
chr15	94023898	94023899
chr15	94023903	94023904
chr15	94024049	94024050
chr15	94024567	94024568
chr15	94024865	94024866
chr15	94024870	94024871
chr15	94024878	94024879
chr15	94025005	94025006
chr15	94025533	94025534
chr15	94025963	94025964
chr15	94026028	94026029
chr15	94026506	94026507
chr15	94026588	94026589
chr15	94030610	94030611
chr15	94031695	94031696
chr15	94035670	94035671
chr15	94036113	94036114
chr15	94036433	94036434
chr15	94036434	94036435
chr15	94038449	94038450
chr15	94045945	94045946
chr15	94053820	94053821
chr15	94057708	94057709
chr15	94057994	94057995
chr15	94058319	94058320
chr15	94058364	94058365
chr15	94058658	94058659
chr15	94062011	94062012
chr15	94062849	94062850
chr15	94067797	94067798
chr15	94069831	94069832
chr15	94070221	94070222
chr15	94072655	94072656
chr15	94075124	94075125
chr15	94076722	94076723
chr15	94080729	94080730
chr15	94089404	94089405
chr15	94091305	94091306
chr15	94091466	94091467
chr15	94097819	94097820
chr15	94097820	94097821
chr15	94097883	94097884
chr15	94098016	94098017
chr15	94098147	94098148
chr15	94098177	94098178
chr15	94098429	94098430
chr15	94098461	94098462
chr15	94098714	94098715
chr15	94099345	94099346
chr15	94099574	94099575
chr15	94099626	94099627
chr15	94100872	94100873
chr15	94100896	94100897
chr15	94100897	94100898
chr15	94100996	94100997
chr15	94101015	94101016
chr15	94101022	94101023
chr15	94101081	94101082
chr15	94101103	94101104
chr15	94101117	94101118
chr15	94101190	94101191
chr15	94101238	94101239
chr15	94101283	94101284
chr15	94101284	94101285
chr15	94102379	94102380
chr15	94102395	94102396
chr15	94102513	94102514
chr15	94102516	94102517
chr15	94102517	94102518
chr15	94102541	94102542
chr15	94102585	94102586
chr15	94103078	94103079
chr15	94103114	94103115
chr15	94103190	94103191
chr15	94103229	94103230
chr15	94103259	94103260
chr15	94103348	94103349
chr15	94103464	94103465
chr15	94103486	94103487
chr15	94103503	94103504
chr15	94103573	94103574
chr15	94103581	94103582
chr15	94103795	94103796
chr15	94103816	94103817
chr15	94103900	94103901
chr15	94103989	94103990
chr15	94104151	94104152
chr15	94104173	94104174
chr15	94104285	94104286
chr15	94104296	94104297
chr15	94104302	94104303
chr15	94104363	94104364
chr15	94104373	94104374
chr15	94104396	94104397
chr15	94104412	94104413
chr15	94104439	94104440
chr15	94104500	94104501
chr15	94104549	94104550
chr15	94104552	94104553
chr15	94104563	94104564
chr15	94104746	94104747
chr15	94104775	94104776
chr15	94104782	94104783
chr15	94105902	94105903
chr15	94105957	94105958
chr15	94106415	94106416
chr15	94106474	94106475
chr15	94106984	94106985
chr15	94107560	94107561
chr15	94108012	94108013
chr15	94108067	94108068
chr15	94108578	94108579
chr15	94109262	94109263
chr15	94109351	94109352
chr15	94109452	94109453
chr15	94109594	94109595
chr15	94109595	94109596
chr15	94109740	94109741
chr15	94110247	94110248
chr15	94110375	94110376
chr15	94111479	94111480
chr15	94111480	94111481
chr15	94111516	94111517
chr15	94112284	94112285
chr15	94114793	94114794
chr15	94114897	94114898
chr15	94115164	94115165
chr15	94115323	94115324
chr15	94115548	94115549
chr15	94117073	94117074
chr15	94117606	94117607
chr15	94118051	94118052
chr15	94118054	94118055
chr15	94118714	94118715
chr15	94119947	94119948
chr15	94121792	94121793
chr15	94122219	94122220
chr15	94123288	94123289
chr15	94123595	94123596
chr15	94123728	94123729
chr15	94124145	94124146
chr15	94124256	94124257
chr15	94124278	94124279
chr15	94124446	94124447
chr15	94125873	94125874
chr15	94126859	94126860
chr15	94127008	94127009
chr15	94127502	94127503
chr15	94127561	94127562
chr15	94127798	94127799
chr15	94127974	94127975
chr15	94128471	94128472
chr15	94128561	94128562
chr15	94128953	94128954
chr15	94129231	94129232
chr15	94129712	94129713
chr15	94129833	94129834
chr15	94129845	94129846
chr15	94132025	94132026
chr15	94133243	94133244
chr15	94133411	94133412
chr15	94133672	94133673
chr15	94133945	94133946
chr15	94134145	94134146
chr15	94134240	94134241
chr15	94134535	94134536
chr15	94135225	94135226
chr15	94135580	94135581
chr15	94136614	94136615
chr15	94136923	94136924
chr15	94137437	94137438
chr15	94138063	94138064
chr15	94138068	94138069
chr15	94138072	94138073
chr15	94138111	94138112
chr15	94138159	94138160
chr15	94138261	94138262
chr15	94138265	94138266
chr15	94138270	94138271
chr15	94138272	94138273
chr15	94138449	94138450
chr15	94138454	94138455
chr15	94138508	94138509
chr15	94138509	94138510
chr15	94138574	94138575
chr15	94138693	94138694
chr15	94138696	94138697
chr15	94138709	94138710
chr15	94138761	94138762
chr15	94138767	94138768
chr15	94138808	94138809
chr15	94140210	94140211
chr15	94140273	94140274
chr15	94140283	94140284
chr15	94140367	94140368
chr15	94140592	94140593
chr15	94140695	94140696
chr15	94140727	94140728
chr15	94140736	94140737
chr15	94140743	94140744
chr15	94140821	94140822
chr15	94140822	94140823
chr15	94140854	94140855
chr15	94140887	94140888
chr15	94140927	94140928
chr15	94140942	94140943
chr15	94141052	94141053
chr15	94141141	94141142
chr15	94141215	94141216
chr15	94141374	94141375
chr15	94141379	94141380
chr15	94141452	94141453
chr15	94141462	94141463
chr15	94141473	94141474
chr15	94141489	94141490
chr15	94141533	94141534
chr15	94141556	94141557
chr15	94141702	94141703
chr15	94141990	94141991
chr15	94141992	94141993
chr15	94142226	94142227
chr15	94142260	94142261
chr15	94142505	94142506
chr15	94142508	94142509
chr15	94142559	94142560
chr15	94142735	94142736
chr15	94142773	94142774
chr15	94143189	94143190
chr15	94143525	94143526
chr15	94143675	94143676
chr15	94143805	94143806
chr15	94143957	94143958
chr15	94144185	94144186
chr15	94144918	94144919
chr15	94145428	94145429
chr15	94145768	94145769
chr15	94145931	94145932
chr15	94145951	94145952
chr15	94146037	94146038
chr15	94146091	94146092
chr15	94146124	94146125
chr15	94146159	94146160
chr15	94146188	94146189
chr15	94146245	94146246
chr15	94146308	94146309
chr15	94146533	94146534
chr15	94146773	94146774
chr15	94147433	94147434
chr15	94147504	94147505
chr15	94147518	94147519
chr15	94147802	94147803
chr15	94147834	94147835
chr15	94148380	94148381
chr15	94148393	94148394
chr15	94148394	94148395
chr15	94148456	94148457
chr15	94148513	94148514
chr15	94148782	94148783
chr15	94148819	94148820
chr15	94148898	94148899
chr15	94148979	94148980
chr15	94149006	94149007
chr15	94149818	94149819
chr15	94150000	94150001
chr15	94150245	94150246
chr15	94150250	94150251
chr15	94150264	94150265
chr15	94150313	94150314
chr15	94157223	94157224
chr15	94158479	94158480
chr15	94159648	94159649
chr15	94160503	94160504
chr15	94160513	94160514
chr15	94160667	94160668
chr15	94161341	94161342
chr15	94161846	94161847
chr15	94161928	94161929
chr15	94162096	94162097
chr15	94163133	94163134
chr15	94164679	94164680
chr15	94164955	94164956
chr15	94165451	94165452
chr15	94166716	94166717
chr15	94167102	94167103
chr15	94167104	94167105
chr15	94167348	94167349
chr15	94167354	94167355
chr15	94167360	94167361
chr15	94167366	94167367
chr15	94168844	94168845
chr15	94171913	94171914
chr15	94172153	94172154
chr15	94172329	94172330
chr15	94172454	94172455
chr15	94172916	94172917
chr15	94172932	94172933
chr15	94173066	94173067
chr15	94173113	94173114
chr15	94173126	94173127
chr15	94173141	94173142
chr15	94173142	94173143
chr15	94173210	94173211
chr15	94173242	94173243
chr15	94173325	94173326
chr15	94173329	94173330
chr15	94173349	94173350
chr15	94173389	94173390
chr15	94173481	94173482
chr15	94173497	94173498
chr15	94173499	94173500
chr15	94173913	94173914
chr15	94173944	94173945
chr15	94173963	94173964
chr15	94174025	94174026
chr15	94174404	94174405
chr15	94174721	94174722
chr15	94174865	94174866
chr15	94174909	94174910
chr15	94175407	94175408
chr15	94175508	94175509
chr15	94175693	94175694
chr15	94176071	94176072
chr15	94176228	94176229
chr15	94176364	94176365
chr15	94176432	94176433
chr15	94176442	94176443
chr15	94177208	94177209
chr15	94177289	94177290
chr15	94177904	94177905
chr15	94178373	94178374
chr15	94178825	94178826
chr15	94179867	94179868
chr15	94179931	94179932
chr15	94180052	94180053
chr15	94180092	94180093
chr15	94180549	94180550
chr15	94180552	94180553
chr15	94180557	94180558
chr15	94180775	94180776
chr15	94188414	94188415
chr15	94202148	94202149
chr15	94203764	94203765
chr15	94203795	94203796
chr15	94205254	94205255
chr15	94205256	94205257
chr15	94210544	94210545
chr15	94211906	94211907
chr15	94215222	94215223
chr15	94215289	94215290
chr15	94215704	94215705
chr15	94215781	94215782
chr15	94215963	94215964
chr15	94216037	94216038
chr15	94216196	94216197
chr15	94216382	94216383
chr15	94216464	94216465
chr15	94216814	94216815
chr15	94216879	94216880
chr15	94216992	94216993
chr15	94217079	94217080
chr15	94217116	94217117
chr15	94217537	94217538
chr15	94217608	94217609
chr15	94217678	94217679
chr15	94217685	94217686
chr15	94217793	94217794
chr15	94217851	94217852
chr15	94218350	94218351
chr15	94218960	94218961
chr15	94219901	94219902
chr15	94222557	94222558
chr15	94225071	94225072
chr15	94227363	94227364
chr15	94232156	94232157
chr15	94241144	94241145
chr15	94252133	94252134
chr15	94252226	94252227
chr15	94262803	94262804
chr15	94267730	94267731
chr15	94273238	94273239
chr15	94277951	94277952
chr15	94278159	94278160
chr15	94285767	94285768
chr15	94291172	94291173
chr15	94291211	94291212
chr15	94291285	94291286
chr15	94291411	94291412
chr15	94304283	94304284
chr15	94304968	94304969
chr15	94304981	94304982
chr15	94304982	94304983
chr15	94304990	94304991
chr15	94305013	94305014
chr15	94309148	94309149
chr15	94311131	94311132
chr15	94313904	94313905
chr15	94325275	94325276
chr15	94325286	94325287
chr15	94384766	94384767
chr15	94384772	94384773
chr15	94384826	94384827
chr15	94384835	94384836
chr15	94384886	94384887
chr15	94384938	94384939
chr15	94389159	94389160
chr15	94389165	94389166
chr15	94389172	94389173
chr15	94413103	94413104
chr15	94421974	94421975
chr15	94426541	94426542
chr15	94426545	94426546
chr15	94441194	94441195
chr15	94445347	94445348
chr15	94445423	94445424
chr15	94445477	94445478
chr15	94445502	94445503
chr15	94445662	94445663
chr15	94445736	94445737
chr15	94445957	94445958
chr15	94446024	94446025
chr15	94446253	94446254
chr15	94461601	94461602
chr15	94469885	94469886
chr15	94469895	94469896
chr15	94476322	94476323
chr15	94476368	94476369
chr15	94484515	94484516
chr15	94490492	94490493
chr15	94490528	94490529
chr15	94495445	94495446
chr15	94498339	94498340
chr15	94499687	94499688
chr15	94499711	94499712
chr15	94513989	94513990
chr15	94514035	94514036
chr15	94516662	94516663
chr15	94527261	94527262
chr15	94550519	94550520
chr15	94553676	94553677
chr15	94553684	94553685
chr15	94590035	94590036
chr15	94590039	94590040
chr15	94594877	94594878
chr15	94603939	94603940
chr15	94607542	94607543
chr15	94607543	94607544
chr15	94607547	94607548
chr15	94635117	94635118
chr15	94638813	94638814
chr15	94639086	94639087
chr15	94645266	94645267
chr15	94650488	94650489
chr15	94685936	94685937
chr15	94686470	94686471
chr15	94692621	94692622
chr15	94695294	94695295
chr15	94709430	94709431
chr15	94715192	94715193
chr15	94716884	94716885
chr15	94716889	94716890
chr15	94716897	94716898
chr15	94716900	94716901
chr15	94716919	94716920
chr15	94716924	94716925
chr15	94716925	94716926
chr15	94716929	94716930
chr15	94716934	94716935
chr15	94716937	94716938
chr15	94716965	94716966
chr15	94718006	94718007
chr15	94723585	94723586
chr15	94724468	94724469
chr15	94741003	94741004
chr15	94761105	94761106
chr15	94761155	94761156
chr15	94776414	94776415
chr15	94776420	94776421
chr15	94783130	94783131
chr15	94787849	94787850
chr15	94787863	94787864
chr15	94787879	94787880
chr15	94797136	94797137
chr15	94797167	94797168
chr15	94813278	94813279
chr15	94822696	94822697
chr15	94822716	94822717
chr15	94822726	94822727
chr15	94822826	94822827
chr15	94822958	94822959
chr15	94824995	94824996
chr15	94825003	94825004
chr15	94826922	94826923
chr15	94826958	94826959
chr15	94826989	94826990
chr15	94827001	94827002
chr15	94827022	94827023
chr15	94830885	94830886
chr15	94830889	94830890
chr15	94830893	94830894
chr15	94831562	94831563
chr15	94831850	94831851
chr15	94842570	94842571
chr15	94842578	94842579
chr15	94863603	94863604
chr15	94863606	94863607
chr15	94867833	94867834
chr15	94885075	94885076
chr15	94885083	94885084
chr15	94903126	94903127
chr15	94905843	94905844
chr15	94933863	94933864
chr15	94936318	94936319
chr15	94963901	94963902
chr15	94963914	94963915
chr15	94968742	94968743
chr15	94971012	94971013
chr15	94976011	94976012
chr15	94976038	94976039
chr15	94994182	94994183
chr15	94994232	94994233
chr15	95015037	95015038
chr15	95031223	95031224
chr15	95037091	95037092
chr15	95040095	95040096
chr15	95078622	95078623
chr15	95088158	95088159
chr15	95088518	95088519
chr15	95088528	95088529
chr15	95094221	95094222
chr15	95106702	95106703
chr15	95106721	95106722
chr15	95147999	95148000
chr15	95155232	95155233
chr15	95163494	95163495
chr15	95165781	95165782
chr15	95169967	95169968
chr15	95175853	95175854
chr15	95180089	95180090
chr15	95185127	95185128
chr15	95185409	95185410
chr15	95195920	95195921
chr15	95200457	95200458
chr15	95206058	95206059
chr15	95206410	95206411
chr15	95206535	95206536
chr15	95206737	95206738
chr15	95206743	95206744
chr15	95206765	95206766
chr15	95206771	95206772
chr15	95209299	95209300
chr15	95209446	95209447
chr15	95210400	95210401
chr15	95211469	95211470
chr15	95211979	95211980
chr15	95212688	95212689
chr15	95212689	95212690
chr15	95213808	95213809
chr15	95214664	95214665
chr15	95219425	95219426
chr15	95220144	95220145
chr15	95220212	95220213
chr15	95220255	95220256
chr15	95220381	95220382
chr15	95220838	95220839
chr15	95220933	95220934
chr15	95221165	95221166
chr15	95221201	95221202
chr15	95221217	95221218
chr15	95221938	95221939
chr15	95222616	95222617
chr15	95222849	95222850
chr15	95225129	95225130
chr15	95225190	95225191
chr15	95225805	95225806
chr15	95227280	95227281
chr15	95227820	95227821
chr15	95227891	95227892
chr15	95229040	95229041
chr15	95229349	95229350
chr15	95230159	95230160
chr15	95230169	95230170
chr15	95231236	95231237
chr15	95231485	95231486
chr15	95231546	95231547
chr15	95231663	95231664
chr15	95231869	95231870
chr15	95232291	95232292
chr15	95232297	95232298
chr15	95232919	95232920
chr15	95235259	95235260
chr15	95235441	95235442
chr15	95235472	95235473
chr15	95235503	95235504
chr15	95235547	95235548
chr15	95235634	95235635
chr15	95235804	95235805
chr15	95235831	95235832
chr15	95235959	95235960
chr15	95235960	95235961
chr15	95236281	95236282
chr15	95236282	95236283
chr15	95236285	95236286
chr15	95236503	95236504
chr15	95236753	95236754
chr15	95236771	95236772
chr15	95236774	95236775
chr15	95236780	95236781
chr15	95236928	95236929
chr15	95237066	95237067
chr15	95237369	95237370
chr15	95237561	95237562
chr15	95237796	95237797
chr15	95237814	95237815
chr15	95237932	95237933
chr15	95238016	95238017
chr15	95238105	95238106
chr15	95238185	95238186
chr15	95238213	95238214
chr15	95238325	95238326
chr15	95238469	95238470
chr15	95238470	95238471
chr15	95238692	95238693
chr15	95238708	95238709
chr15	95238970	95238971
chr15	95238979	95238980
chr15	95238981	95238982
chr15	95239036	95239037
chr15	95239037	95239038
chr15	95239284	95239285
chr15	95239352	95239353
chr15	95239521	95239522
chr15	95239575	95239576
chr15	95239576	95239577
chr15	95239603	95239604
chr15	95239655	95239656
chr15	95239668	95239669
chr15	95239685	95239686
chr15	95239783	95239784
chr15	95239863	95239864
chr15	95239867	95239868
chr15	95239943	95239944
chr15	95240080	95240081
chr15	95240096	95240097
chr15	95240182	95240183
chr15	95240201	95240202
chr15	95240210	95240211
chr15	95240218	95240219
chr15	95240224	95240225
chr15	95240233	95240234
chr15	95240238	95240239
chr15	95240256	95240257
chr15	95240263	95240264
chr15	95240403	95240404
chr15	95240404	95240405
chr15	95240405	95240406
chr15	95240407	95240408
chr15	95240417	95240418
chr15	95240507	95240508
chr15	95240526	95240527
chr15	95240550	95240551
chr15	95240619	95240620
chr15	95240651	95240652
chr15	95240657	95240658
chr15	95240673	95240674
chr15	95240789	95240790
chr15	95240834	95240835
chr15	95240909	95240910
chr15	95240933	95240934
chr15	95240967	95240968
chr15	95241104	95241105
chr15	95241114	95241115
chr15	95241143	95241144
chr15	95241204	95241205
chr15	95241223	95241224
chr15	95241237	95241238
chr15	95241246	95241247
chr15	95241306	95241307
chr15	95241374	95241375
chr15	95241603	95241604
chr15	95241747	95241748
chr15	95241765	95241766
chr15	95241929	95241930
chr15	95242099	95242100
chr15	95242285	95242286
chr15	95242545	95242546
chr15	95242571	95242572
chr15	95242590	95242591
chr15	95242673	95242674
chr15	95242708	95242709
chr15	95242772	95242773
chr15	95242857	95242858
chr15	95242953	95242954
chr15	95242976	95242977
chr15	95242980	95242981
chr15	95242987	95242988
chr15	95243019	95243020
chr15	95243054	95243055
chr15	95243123	95243124
chr15	95243174	95243175
chr15	95243265	95243266
chr15	95243288	95243289
chr15	95243291	95243292
chr15	95243304	95243305
chr15	95243552	95243553
chr15	95243768	95243769
chr15	95243818	95243819
chr15	95243840	95243841
chr15	95243913	95243914
chr15	95243962	95243963
chr15	95244087	95244088
chr15	95244165	95244166
chr15	95244167	95244168
chr15	95244206	95244207
chr15	95244276	95244277
chr15	95244446	95244447
chr15	95244586	95244587
chr15	95244612	95244613
chr15	95244625	95244626
chr15	95244627	95244628
chr15	95244633	95244634
chr15	95244640	95244641
chr15	95244641	95244642
chr15	95244733	95244734
chr15	95244780	95244781
chr15	95244914	95244915
chr15	95244925	95244926
chr15	95244940	95244941
chr15	95244950	95244951
chr15	95245066	95245067
chr15	95245093	95245094
chr15	95245129	95245130
chr15	95245173	95245174
chr15	95245270	95245271
chr15	95245289	95245290
chr15	95245293	95245294
chr15	95245392	95245393
chr15	95245437	95245438
chr15	95245465	95245466
chr15	95245476	95245477
chr15	95245520	95245521
chr15	95245620	95245621
chr15	95245637	95245638
chr15	95245824	95245825
chr15	95246062	95246063
chr15	95246306	95246307
chr15	95246407	95246408
chr15	95246408	95246409
chr15	95246585	95246586
chr15	95246650	95246651
chr15	95246682	95246683
chr15	95246795	95246796
chr15	95246803	95246804
chr15	95246885	95246886
chr15	95246970	95246971
chr15	95247042	95247043
chr15	95247056	95247057
chr15	95247211	95247212
chr15	95247238	95247239
chr15	95247407	95247408
chr15	95247423	95247424
chr15	95247430	95247431
chr15	95247634	95247635
chr15	95247687	95247688
chr15	95247793	95247794
chr15	95247933	95247934
chr15	95247970	95247971
chr15	95248030	95248031
chr15	95248078	95248079
chr15	95248096	95248097
chr15	95248141	95248142
chr15	95248825	95248826
chr15	95248964	95248965
chr15	95249140	95249141
chr15	95249148	95249149
chr15	95249223	95249224
chr15	95249265	95249266
chr15	95249278	95249279
chr15	95249296	95249297
chr15	95249321	95249322
chr15	95249342	95249343
chr15	95249354	95249355
chr15	95249355	95249356
chr15	95249739	95249740
chr15	95249742	95249743
chr15	95249770	95249771
chr15	95250011	95250012
chr15	95250382	95250383
chr15	95251086	95251087
chr15	95251593	95251594
chr15	95251729	95251730
chr15	95252592	95252593
chr15	95252594	95252595
chr15	95253705	95253706
chr15	95254215	95254216
chr15	95255479	95255480
chr15	95256235	95256236
chr15	95256676	95256677
chr15	95256930	95256931
chr15	95257191	95257192
chr15	95258339	95258340
chr15	95259611	95259612
chr15	95260996	95260997
chr15	95264510	95264511
chr15	95266387	95266388
chr15	95266504	95266505
chr15	95267773	95267774
chr15	95267814	95267815
chr15	95270196	95270197
chr15	95274263	95274264
chr15	95275750	95275751
chr15	95276270	95276271
chr15	95278042	95278043
chr15	95278514	95278515
chr15	95279652	95279653
chr15	95280329	95280330
chr15	95280687	95280688
chr15	95280867	95280868
chr15	95280959	95280960
chr15	95281085	95281086
chr15	95281106	95281107
chr15	95281474	95281475
chr15	95281482	95281483
chr15	95283279	95283280
chr15	95283502	95283503
chr15	95283518	95283519
chr15	95283529	95283530
chr15	95283543	95283544
chr15	95283879	95283880
chr15	95284033	95284034
chr15	95284788	95284789
chr15	95285486	95285487
chr15	95285658	95285659
chr15	95286730	95286731
chr15	95287718	95287719
chr15	95287729	95287730
chr15	95287925	95287926
chr15	95288032	95288033
chr15	95288144	95288145
chr15	95288284	95288285
chr15	95288554	95288555
chr15	95288602	95288603
chr15	95288608	95288609
chr15	95289603	95289604
chr15	95289745	95289746
chr15	95290667	95290668
chr15	95290940	95290941
chr15	95291203	95291204
chr15	95291659	95291660
chr15	95291897	95291898
chr15	95292896	95292897
chr15	95293516	95293517
chr15	95293733	95293734
chr15	95294584	95294585
chr15	95295136	95295137
chr15	95297261	95297262
chr15	95297263	95297264
chr15	95297367	95297368
chr15	95297465	95297466
chr15	95297471	95297472
chr15	95297549	95297550
chr15	95297602	95297603
chr15	95297622	95297623
chr15	95297695	95297696
chr15	95297709	95297710
chr15	95297988	95297989
chr15	95298027	95298028
chr15	95298166	95298167
chr15	95298237	95298238
chr15	95298312	95298313
chr15	95298342	95298343
chr15	95298352	95298353
chr15	95298369	95298370
chr15	95298390	95298391
chr15	95298444	95298445
chr15	95298476	95298477
chr15	95298520	95298521
chr15	95298540	95298541
chr15	95298567	95298568
chr15	95298574	95298575
chr15	95298576	95298577
chr15	95298667	95298668
chr15	95298733	95298734
chr15	95298948	95298949
chr15	95299047	95299048
chr15	95299066	95299067
chr15	95299085	95299086
chr15	95299110	95299111
chr15	95299115	95299116
chr15	95299126	95299127
chr15	95299127	95299128
chr15	95299220	95299221
chr15	95299223	95299224
chr15	95299365	95299366
chr15	95299366	95299367
chr15	95299781	95299782
chr15	95299851	95299852
chr15	95300171	95300172
chr15	95300226	95300227
chr15	95300281	95300282
chr15	95300295	95300296
chr15	95300420	95300421
chr15	95300435	95300436
chr15	95300439	95300440
chr15	95300449	95300450
chr15	95300495	95300496
chr15	95300552	95300553
chr15	95300612	95300613
chr15	95300628	95300629
chr15	95300648	95300649
chr15	95300747	95300748
chr15	95300766	95300767
chr15	95300812	95300813
chr15	95300883	95300884
chr15	95300982	95300983
chr15	95300987	95300988
chr15	95300991	95300992
chr15	95301016	95301017
chr15	95301080	95301081
chr15	95301111	95301112
chr15	95301141	95301142
chr15	95301251	95301252
chr15	95301351	95301352
chr15	95301405	95301406
chr15	95301461	95301462
chr15	95301511	95301512
chr15	95301523	95301524
chr15	95301580	95301581
chr15	95301678	95301679
chr15	95301696	95301697
chr15	95301707	95301708
chr15	95301708	95301709
chr15	95301718	95301719
chr15	95301729	95301730
chr15	95301778	95301779
chr15	95301878	95301879
chr15	95301903	95301904
chr15	95301947	95301948
chr15	95302037	95302038
chr15	95302081	95302082
chr15	95302158	95302159
chr15	95302282	95302283
chr15	95302312	95302313
chr15	95302369	95302370
chr15	95302458	95302459
chr15	95302472	95302473
chr15	95302608	95302609
chr15	95302618	95302619
chr15	95302639	95302640
chr15	95302660	95302661
chr15	95302769	95302770
chr15	95303125	95303126
chr15	95303481	95303482
chr15	95303482	95303483
chr15	95303605	95303606
chr15	95303826	95303827
chr15	95303957	95303958
chr15	95303971	95303972
chr15	95304060	95304061
chr15	95304249	95304250
chr15	95304308	95304309
chr15	95304357	95304358
chr15	95304358	95304359
chr15	95304426	95304427
chr15	95305143	95305144
chr15	95305949	95305950
chr15	95312430	95312431
chr15	95313006	95313007
chr15	95313444	95313445
chr15	95314804	95314805
chr15	95314943	95314944
chr15	95315579	95315580
chr15	95315639	95315640
chr15	95316005	95316006
chr15	95317478	95317479
chr15	95317507	95317508
chr15	95318778	95318779
chr15	95320705	95320706
chr15	95322943	95322944
chr15	95323370	95323371
chr15	95323539	95323540
chr15	95323728	95323729
chr15	95324246	95324247
chr15	95324341	95324342
chr15	95324564	95324565
chr15	95324948	95324949
chr15	95325079	95325080
chr15	95325348	95325349
chr15	95325425	95325426
chr15	95325552	95325553
chr15	95325555	95325556
chr15	95325630	95325631
chr15	95325658	95325659
chr15	95325747	95325748
chr15	95325764	95325765
chr15	95325905	95325906
chr15	95326072	95326073
chr15	95326125	95326126
chr15	95326146	95326147
chr15	95326165	95326166
chr15	95326208	95326209
chr15	95326319	95326320
chr15	95326342	95326343
chr15	95326427	95326428
chr15	95326447	95326448
chr15	95326476	95326477
chr15	95326623	95326624
chr15	95326645	95326646
chr15	95326685	95326686
chr15	95326687	95326688
chr15	95326728	95326729
chr15	95326763	95326764
chr15	95326812	95326813
chr15	95327058	95327059
chr15	95327196	95327197
chr15	95327437	95327438
chr15	95327553	95327554
chr15	95327618	95327619
chr15	95327620	95327621
chr15	95327674	95327675
chr15	95327675	95327676
chr15	95327709	95327710
chr15	95327795	95327796
chr15	95328029	95328030
chr15	95328045	95328046
chr15	95328076	95328077
chr15	95328141	95328142
chr15	95328183	95328184
chr15	95328224	95328225
chr15	95328258	95328259
chr15	95328438	95328439
chr15	95328449	95328450
chr15	95328506	95328507
chr15	95328538	95328539
chr15	95328614	95328615
chr15	95328733	95328734
chr15	95328828	95328829
chr15	95328864	95328865
chr15	95328932	95328933
chr15	95329010	95329011
chr15	95329076	95329077
chr15	95329086	95329087
chr15	95329125	95329126
chr15	95329143	95329144
chr15	95329146	95329147
chr15	95329154	95329155
chr15	95329171	95329172
chr15	95329179	95329180
chr15	95329187	95329188
chr15	95329275	95329276
chr15	95329281	95329282
chr15	95329330	95329331
chr15	95329612	95329613
chr15	95329653	95329654
chr15	95329782	95329783
chr15	95329826	95329827
chr15	95330163	95330164
chr15	95330421	95330422
chr15	95330452	95330453
chr15	95330496	95330497
chr15	95330612	95330613
chr15	95330720	95330721
chr15	95330841	95330842
chr15	95330876	95330877
chr15	95331111	95331112
chr15	95331120	95331121
chr15	95331150	95331151
chr15	95331155	95331156
chr15	95331161	95331162
chr15	95331171	95331172
chr15	95331179	95331180
chr15	95331182	95331183
chr15	95331400	95331401
chr15	95331456	95331457
chr15	95331457	95331458
chr15	95331468	95331469
chr15	95331945	95331946
chr15	95331964	95331965
chr15	95331980	95331981
chr15	95332009	95332010
chr15	95332010	95332011
chr15	95332011	95332012
chr15	95332145	95332146
chr15	95332459	95332460
chr15	95332823	95332824
chr15	95333301	95333302
chr15	95333559	95333560
chr15	95333776	95333777
chr15	95333929	95333930
chr15	95333940	95333941
chr15	95334034	95334035
chr15	95334071	95334072
chr15	95334168	95334169
chr15	95334275	95334276
chr15	95334544	95334545
chr15	95334612	95334613
chr15	95334635	95334636
chr15	95335506	95335507
chr15	95336113	95336114
chr15	95337019	95337020
chr15	95337101	95337102
chr15	95337575	95337576
chr15	95337802	95337803
chr15	95338114	95338115
chr15	95338857	95338858
chr15	95338888	95338889
chr15	95339357	95339358
chr15	95340017	95340018
chr15	95340190	95340191
chr15	95341721	95341722
chr15	95342340	95342341
chr15	95342564	95342565
chr15	95343493	95343494
chr15	95343505	95343506
chr15	95343547	95343548
chr15	95343558	95343559
chr15	95344487	95344488
chr15	95344528	95344529
chr15	95345836	95345837
chr15	95346219	95346220
chr15	95346328	95346329
chr15	95347283	95347284
chr15	95347310	95347311
chr15	95347781	95347782
chr15	95348260	95348261
chr15	95349123	95349124
chr15	95349200	95349201
chr15	95349214	95349215
chr15	95350142	95350143
chr15	95350822	95350823
chr15	95351831	95351832
chr15	95351921	95351922
chr15	95352017	95352018
chr15	95352743	95352744
chr15	95353220	95353221
chr15	95353243	95353244
chr15	95354196	95354197
chr15	95355190	95355191
chr15	95356614	95356615
chr15	95356771	95356772
chr15	95356866	95356867
chr15	95357831	95357832
chr15	95359054	95359055
chr15	95359246	95359247
chr15	95359732	95359733
chr15	95359843	95359844
chr15	95360137	95360138
chr15	95361832	95361833
chr15	95364225	95364226
chr15	95365344	95365345
chr15	95365714	95365715
chr15	95365716	95365717
chr15	95366547	95366548
chr15	95366590	95366591
chr15	95366746	95366747
chr15	95367466	95367467
chr15	95367747	95367748
chr15	95367933	95367934
chr15	95368674	95368675
chr15	95368823	95368824
chr15	95375121	95375122
chr15	95375125	95375126
chr15	95388546	95388547
chr15	95390452	95390453
chr15	95392920	95392921
chr15	95392925	95392926
chr15	95392933	95392934
chr15	95405237	95405238
chr15	95407594	95407595
chr15	95415868	95415869
chr15	95417045	95417046
chr15	95425587	95425588
chr15	95430722	95430723
chr15	95430728	95430729
chr15	95430775	95430776
chr15	95432015	95432016
chr15	95442070	95442071
chr15	95446244	95446245
chr15	95447650	95447651
chr15	95447981	95447982
chr15	95448310	95448311
chr15	95459202	95459203
chr15	95464292	95464293
chr15	95464300	95464301
chr15	95464306	95464307
chr15	95464314	95464315
chr15	95485638	95485639
chr15	95495588	95495589
chr15	95496566	95496567
chr15	95501566	95501567
chr15	95502071	95502072
chr15	95505288	95505289
chr15	95506391	95506392
chr15	95522392	95522393
chr15	95522456	95522457
chr15	95526363	95526364
chr15	95533348	95533349
chr15	95533350	95533351
chr15	95533362	95533363
chr15	95535119	95535120
chr15	95535488	95535489
chr15	95537942	95537943
chr15	95542255	95542256
chr15	95542260	95542261
chr15	95544676	95544677
chr15	95544678	95544679
chr15	95544680	95544681
chr15	95544682	95544683
chr15	95551413	95551414
chr15	95553908	95553909
chr15	95553928	95553929
chr15	95553931	95553932
chr15	95553942	95553943
chr15	95553956	95553957
chr15	95553984	95553985
chr15	95554247	95554248
chr15	95555812	95555813
chr15	95562083	95562084
chr15	95562130	95562131
chr15	95562148	95562149
chr15	95562202	95562203
chr15	95570415	95570416
chr15	95570633	95570634
chr15	95573420	95573421
chr15	95578005	95578006
chr15	95579921	95579922
chr15	95580114	95580115
chr15	95582025	95582026
chr15	95583247	95583248
chr15	95583305	95583306
chr15	95583371	95583372
chr15	95583400	95583401
chr15	95583952	95583953
chr15	95583954	95583955
chr15	95584336	95584337
chr15	95584406	95584407
chr15	95584419	95584420
chr15	95584539	95584540
chr15	95584563	95584564
chr15	95584565	95584566
chr15	95584590	95584591
chr15	95584594	95584595
chr15	95584601	95584602
chr15	95584602	95584603
chr15	95584663	95584664
chr15	95584669	95584670
chr15	95584718	95584719
chr15	95585017	95585018
chr15	95585089	95585090
chr15	95585092	95585093
chr15	95585574	95585575
chr15	95586039	95586040
chr15	95587094	95587095
chr15	95587287	95587288
chr15	95587612	95587613
chr15	95587754	95587755
chr15	95587836	95587837
chr15	95587891	95587892
chr15	95588318	95588319
chr15	95588511	95588512
chr15	95588685	95588686
chr15	95588752	95588753
chr15	95588772	95588773
chr15	95589545	95589546
chr15	95589604	95589605
chr15	95590135	95590136
chr15	95590154	95590155
chr15	95590284	95590285
chr15	95590304	95590305
chr15	95590433	95590434
chr15	95590449	95590450
chr15	95590497	95590498
chr15	95590519	95590520
chr15	95590565	95590566
chr15	95593683	95593684
chr15	95595008	95595009
chr15	95596962	95596963
chr15	95596983	95596984
chr15	95597302	95597303
chr15	95597306	95597307
chr15	95597310	95597311
chr15	95597315	95597316
chr15	95600492	95600493
chr15	95600910	95600911
chr15	95600914	95600915
chr15	95612497	95612498
chr15	95612583	95612584
chr15	95612587	95612588
chr15	95612591	95612592
chr15	95612602	95612603
chr15	95621655	95621656
chr15	95621657	95621658
chr15	95647718	95647719
chr15	95655842	95655843
chr15	95656015	95656016
chr15	95656665	95656666
chr15	95656668	95656669
chr15	95656957	95656958
chr15	95657285	95657286
chr15	95658243	95658244
chr15	95660382	95660383
chr15	95662106	95662107
chr15	95664808	95664809
chr15	95664811	95664812
chr15	95666304	95666305
chr15	95666534	95666535
chr15	95666581	95666582
chr15	95667083	95667084
chr15	95667686	95667687
chr15	95667701	95667702
chr15	95667707	95667708
chr15	95667871	95667872
chr15	95667963	95667964
chr15	95668567	95668568
chr15	95668586	95668587
chr15	95668769	95668770
chr15	95668881	95668882
chr15	95669179	95669180
chr15	95669648	95669649
chr15	95672565	95672566
chr15	95672601	95672602
chr15	95673377	95673378
chr15	95673576	95673577
chr15	95673897	95673898
chr15	95674135	95674136
chr15	95675335	95675336
chr15	95675811	95675812
chr15	95677712	95677713
chr15	95679198	95679199
chr15	95679260	95679261
chr15	95679370	95679371
chr15	95679412	95679413
chr15	95679420	95679421
chr15	95680757	95680758
chr15	95680909	95680910
chr15	95681320	95681321
chr15	95681453	95681454
chr15	95681478	95681479
chr15	95681513	95681514
chr15	95681525	95681526
chr15	95681526	95681527
chr15	95681527	95681528
chr15	95681542	95681543
chr15	95682181	95682182
chr15	95682275	95682276
chr15	95682278	95682279
chr15	95682295	95682296
chr15	95682316	95682317
chr15	95682329	95682330
chr15	95682436	95682437
chr15	95682773	95682774
chr15	95682812	95682813
chr15	95683003	95683004
chr15	95683293	95683294
chr15	95683342	95683343
chr15	95683396	95683397
chr15	95683431	95683432
chr15	95683627	95683628
chr15	95683776	95683777
chr15	95683842	95683843
chr15	95683870	95683871
chr15	95683877	95683878
chr15	95683915	95683916
chr15	95684026	95684027
chr15	95684082	95684083
chr15	95684194	95684195
chr15	95684345	95684346
chr15	95684395	95684396
chr15	95684441	95684442
chr15	95684489	95684490
chr15	95684522	95684523
chr15	95684526	95684527
chr15	95684540	95684541
chr15	95684787	95684788
chr15	95684798	95684799
chr15	95685045	95685046
chr15	95685204	95685205
chr15	95685339	95685340
chr15	95685346	95685347
chr15	95685469	95685470
chr15	95685486	95685487
chr15	95685803	95685804
chr15	95685872	95685873
chr15	95686556	95686557
chr15	95686578	95686579
chr15	95686733	95686734
chr15	95687432	95687433
chr15	95688261	95688262
chr15	95688291	95688292
chr15	95688292	95688293
chr15	95688440	95688441
chr15	95688456	95688457
chr15	95688688	95688689
chr15	95688689	95688690
chr15	95688881	95688882
chr15	95689369	95689370
chr15	95689400	95689401
chr15	95689403	95689404
chr15	95689514	95689515
chr15	95689540	95689541
chr15	95689544	95689545
chr15	95689621	95689622
chr15	95689710	95689711
chr15	95689738	95689739
chr15	95689775	95689776
chr15	95689899	95689900
chr15	95689917	95689918
chr15	95690051	95690052
chr15	95690155	95690156
chr15	95690411	95690412
chr15	95690696	95690697
chr15	95690704	95690705
chr15	95690773	95690774
chr15	95690836	95690837
chr15	95690852	95690853
chr15	95690872	95690873
chr15	95690935	95690936
chr15	95691014	95691015
chr15	95691024	95691025
chr15	95691105	95691106
chr15	95691165	95691166
chr15	95691986	95691987
chr15	95691987	95691988
chr15	95692003	95692004
chr15	95692018	95692019
chr15	95692281	95692282
chr15	95692328	95692329
chr15	95692341	95692342
chr15	95692424	95692425
chr15	95692564	95692565
chr15	95692577	95692578
chr15	95692597	95692598
chr15	95692619	95692620
chr15	95692646	95692647
chr15	95692675	95692676
chr15	95692710	95692711
chr15	95692803	95692804
chr15	95692819	95692820
chr15	95692823	95692824
chr15	95692843	95692844
chr15	95693009	95693010
chr15	95693070	95693071
chr15	95693105	95693106
chr15	95693245	95693246
chr15	95693255	95693256
chr15	95693587	95693588
chr15	95693597	95693598
chr15	95693681	95693682
chr15	95693764	95693765
chr15	95693811	95693812
chr15	95693930	95693931
chr15	95694103	95694104
chr15	95694223	95694224
chr15	95694256	95694257
chr15	95694297	95694298
chr15	95694318	95694319
chr15	95694355	95694356
chr15	95694408	95694409
chr15	95694421	95694422
chr15	95694426	95694427
chr15	95694434	95694435
chr15	95694477	95694478
chr15	95694497	95694498
chr15	95694550	95694551
chr15	95694666	95694667
chr15	95694679	95694680
chr15	95694852	95694853
chr15	95694914	95694915
chr15	95694924	95694925
chr15	95695516	95695517
chr15	95695550	95695551
chr15	95695625	95695626
chr15	95695701	95695702
chr15	95695762	95695763
chr15	95696259	95696260
chr15	95696427	95696428
chr15	95697922	95697923
chr15	95697950	95697951
chr15	95698086	95698087
chr15	95698089	95698090
chr15	95698315	95698316
chr15	95698322	95698323
chr15	95698540	95698541
chr15	95698547	95698548
chr15	95698583	95698584
chr15	95698797	95698798
chr15	95698907	95698908
chr15	95698919	95698920
chr15	95698925	95698926
chr15	95698959	95698960
chr15	95698972	95698973
chr15	95698984	95698985
chr15	95699013	95699014
chr15	95699039	95699040
chr15	95699054	95699055
chr15	95699083	95699084
chr15	95699091	95699092
chr15	95699226	95699227
chr15	95699341	95699342
chr15	95699346	95699347
chr15	95699424	95699425
chr15	95699491	95699492
chr15	95699564	95699565
chr15	95699732	95699733
chr15	95699841	95699842
chr15	95699842	95699843
chr15	95699856	95699857
chr15	95699866	95699867
chr15	95699927	95699928
chr15	95699939	95699940
chr15	95700085	95700086
chr15	95700087	95700088
chr15	95700100	95700101
chr15	95700106	95700107
chr15	95700110	95700111
chr15	95700330	95700331
chr15	95700345	95700346
chr15	95700373	95700374
chr15	95700398	95700399
chr15	95700424	95700425
chr15	95700436	95700437
chr15	95700503	95700504
chr15	95700574	95700575
chr15	95700612	95700613
chr15	95700632	95700633
chr15	95700634	95700635
chr15	95700636	95700637
chr15	95700637	95700638
chr15	95700662	95700663
chr15	95700773	95700774
chr15	95700994	95700995
chr15	95700995	95700996
chr15	95701113	95701114
chr15	95701246	95701247
chr15	95701268	95701269
chr15	95701278	95701279
chr15	95701336	95701337
chr15	95701879	95701880
chr15	95702944	95702945
chr15	95702994	95702995
chr15	95703082	95703083
chr15	95703377	95703378
chr15	95703450	95703451
chr15	95703508	95703509
chr15	95703510	95703511
chr15	95703511	95703512
chr15	95703531	95703532
chr15	95703593	95703594
chr15	95703599	95703600
chr15	95703605	95703606
chr15	95703611	95703612
chr15	95703697	95703698
chr15	95703698	95703699
chr15	95703734	95703735
chr15	95704005	95704006
chr15	95704162	95704163
chr15	95704199	95704200
chr15	95704378	95704379
chr15	95704507	95704508
chr15	95704511	95704512
chr15	95704547	95704548
chr15	95705474	95705475
chr15	95705506	95705507
chr15	95705639	95705640
chr15	95705665	95705666
chr15	95705667	95705668
chr15	95705736	95705737
chr15	95705857	95705858
chr15	95705893	95705894
chr15	95706007	95706008
chr15	95706022	95706023
chr15	95706024	95706025
chr15	95706078	95706079
chr15	95706093	95706094
chr15	95706137	95706138
chr15	95706220	95706221
chr15	95706314	95706315
chr15	95706338	95706339
chr15	95706404	95706405
chr15	95706524	95706525
chr15	95706592	95706593
chr15	95706640	95706641
chr15	95706694	95706695
chr15	95706795	95706796
chr15	95706806	95706807
chr15	95706818	95706819
chr15	95706870	95706871
chr15	95706892	95706893
chr15	95706926	95706927
chr15	95707033	95707034
chr15	95707180	95707181
chr15	95707188	95707189
chr15	95707232	95707233
chr15	95707249	95707250
chr15	95707278	95707279
chr15	95707311	95707312
chr15	95707317	95707318
chr15	95707384	95707385
chr15	95707471	95707472
chr15	95707479	95707480
chr15	95707568	95707569
chr15	95707682	95707683
chr15	95707720	95707721
chr15	95707722	95707723
chr15	95707723	95707724
chr15	95707772	95707773
chr15	95707786	95707787
chr15	95707895	95707896
chr15	95707966	95707967
chr15	95707987	95707988
chr15	95708000	95708001
chr15	95708069	95708070
chr15	95708082	95708083
chr15	95708109	95708110
chr15	95708246	95708247
chr15	95708410	95708411
chr15	95708589	95708590
chr15	95708824	95708825
chr15	95708831	95708832
chr15	95708933	95708934
chr15	95708946	95708947
chr15	95709004	95709005
chr15	95709008	95709009
chr15	95709055	95709056
chr15	95709104	95709105
chr15	95709140	95709141
chr15	95709209	95709210
chr15	95709226	95709227
chr15	95709251	95709252
chr15	95709271	95709272
chr15	95709277	95709278
chr15	95709278	95709279
chr15	95709289	95709290
chr15	95709295	95709296
chr15	95709314	95709315
chr15	95709454	95709455
chr15	95709588	95709589
chr15	95709666	95709667
chr15	95709683	95709684
chr15	95709701	95709702
chr15	95709708	95709709
chr15	95709726	95709727
chr15	95709727	95709728
chr15	95709749	95709750
chr15	95709783	95709784
chr15	95709882	95709883
chr15	95709883	95709884
chr15	95709919	95709920
chr15	95709941	95709942
chr15	95710031	95710032
chr15	95710062	95710063
chr15	95710123	95710124
chr15	95710248	95710249
chr15	95710255	95710256
chr15	95710256	95710257
chr15	95710296	95710297
chr15	95710297	95710298
chr15	95710338	95710339
chr15	95710429	95710430
chr15	95710446	95710447
chr15	95710462	95710463
chr15	95710473	95710474
chr15	95710523	95710524
chr15	95710526	95710527
chr15	95710531	95710532
chr15	95710592	95710593
chr15	95710657	95710658
chr15	95710674	95710675
chr15	95710692	95710693
chr15	95710710	95710711
chr15	95710743	95710744
chr15	95710745	95710746
chr15	95710756	95710757
chr15	95710843	95710844
chr15	95710903	95710904
chr15	95710966	95710967
chr15	95710970	95710971
chr15	95711013	95711014
chr15	95711015	95711016
chr15	95711017	95711018
chr15	95711039	95711040
chr15	95711084	95711085
chr15	95711100	95711101
chr15	95711167	95711168
chr15	95711176	95711177
chr15	95711178	95711179
chr15	95711186	95711187
chr15	95711187	95711188
chr15	95711190	95711191
chr15	95711290	95711291
chr15	95711460	95711461
chr15	95711467	95711468
chr15	95711475	95711476
chr15	95711477	95711478
chr15	95711478	95711479
chr15	95711499	95711500
chr15	95711641	95711642
chr15	95711670	95711671
chr15	95711751	95711752
chr15	95711805	95711806
chr15	95711817	95711818
chr15	95711849	95711850
chr15	95711889	95711890
chr15	95711919	95711920
chr15	95712083	95712084
chr15	95712110	95712111
chr15	95712128	95712129
chr15	95712136	95712137
chr15	95712139	95712140
chr15	95712190	95712191
chr15	95712224	95712225
chr15	95712317	95712318
chr15	95712326	95712327
chr15	95712388	95712389
chr15	95712394	95712395
chr15	95712419	95712420
chr15	95712492	95712493
chr15	95712589	95712590
chr15	95712620	95712621
chr15	95712623	95712624
chr15	95712664	95712665
chr15	95712763	95712764
chr15	95712848	95712849
chr15	95712872	95712873
chr15	95712919	95712920
chr15	95712925	95712926
chr15	95713058	95713059
chr15	95713121	95713122
chr15	95713305	95713306
chr15	95713387	95713388
chr15	95713388	95713389
chr15	95713455	95713456
chr15	95713494	95713495
chr15	95713528	95713529
chr15	95713532	95713533
chr15	95713590	95713591
chr15	95713594	95713595
chr15	95713601	95713602
chr15	95713706	95713707
chr15	95713723	95713724
chr15	95713814	95713815
chr15	95713827	95713828
chr15	95713869	95713870
chr15	95713915	95713916
chr15	95714067	95714068
chr15	95714110	95714111
chr15	95714127	95714128
chr15	95714244	95714245
chr15	95714421	95714422
chr15	95714459	95714460
chr15	95714980	95714981
chr15	95715074	95715075
chr15	95715114	95715115
chr15	95715117	95715118
chr15	95715164	95715165
chr15	95715173	95715174
chr15	95715199	95715200
chr15	95715223	95715224
chr15	95715255	95715256
chr15	95715256	95715257
chr15	95715260	95715261
chr15	95715319	95715320
chr15	95715328	95715329
chr15	95715374	95715375
chr15	95715385	95715386
chr15	95715478	95715479
chr15	95715813	95715814
chr15	95715848	95715849
chr15	95715873	95715874
chr15	95715875	95715876
chr15	95715878	95715879
chr15	95715921	95715922
chr15	95716061	95716062
chr15	95716217	95716218
chr15	95716261	95716262
chr15	95716302	95716303
chr15	95716324	95716325
chr15	95716365	95716366
chr15	95716645	95716646
chr15	95716675	95716676
chr15	95716679	95716680
chr15	95716733	95716734
chr15	95716734	95716735
chr15	95716840	95716841
chr15	95716958	95716959
chr15	95716965	95716966
chr15	95716991	95716992
chr15	95717471	95717472
chr15	95717973	95717974
chr15	95718225	95718226
chr15	95718765	95718766
chr15	95718979	95718980
chr15	95719146	95719147
chr15	95719456	95719457
chr15	95721510	95721511
chr15	95721618	95721619
chr15	95721624	95721625
chr15	95723627	95723628
chr15	95723832	95723833
chr15	95724929	95724930
chr15	95725150	95725151
chr15	95725295	95725296
chr15	95725504	95725505
chr15	95725870	95725871
chr15	95725874	95725875
chr15	95726034	95726035
chr15	95726124	95726125
chr15	95726772	95726773
chr15	95727570	95727571
chr15	95727663	95727664
chr15	95728032	95728033
chr15	95728104	95728105
chr15	95728219	95728220
chr15	95728221	95728222
chr15	95728223	95728224
chr15	95728261	95728262
chr15	95728292	95728293
chr15	95728434	95728435
chr15	95735473	95735474
chr15	95735614	95735615
chr15	95735666	95735667
chr15	95735806	95735807
chr15	95735819	95735820
chr15	95735831	95735832
chr15	95735960	95735961
chr15	95735995	95735996
chr15	95735998	95735999
chr15	95736080	95736081
chr15	95737002	95737003
chr15	95737092	95737093
chr15	95737095	95737096
chr15	95737111	95737112
chr15	95737114	95737115
chr15	95737140	95737141
chr15	95737162	95737163
chr15	95737183	95737184
chr15	95737194	95737195
chr15	95737196	95737197
chr15	95737349	95737350
chr15	95737365	95737366
chr15	95737444	95737445
chr15	95737447	95737448
chr15	95737478	95737479
chr15	95737526	95737527
chr15	95737637	95737638
chr15	95738457	95738458
chr15	95738555	95738556
chr15	95738959	95738960
chr15	95738987	95738988
chr15	95739083	95739084
chr15	95739095	95739096
chr15	95739114	95739115
chr15	95739115	95739116
chr15	95739262	95739263
chr15	95739421	95739422
chr15	95739474	95739475
chr15	95739539	95739540
chr15	95739569	95739570
chr15	95739589	95739590
chr15	95739640	95739641
chr15	95739645	95739646
chr15	95739687	95739688
chr15	95739720	95739721
chr15	95739733	95739734
chr15	95739734	95739735
chr15	95739794	95739795
chr15	95739799	95739800
chr15	95739858	95739859
chr15	95739919	95739920
chr15	95739981	95739982
chr15	95740024	95740025
chr15	95740047	95740048
chr15	95740049	95740050
chr15	95740227	95740228
chr15	95740463	95740464
chr15	95740502	95740503
chr15	95740729	95740730
chr15	95740745	95740746
chr15	95740802	95740803
chr15	95741052	95741053
chr15	95741060	95741061
chr15	95741120	95741121
chr15	95741187	95741188
chr15	95741463	95741464
chr15	95741491	95741492
chr15	95741543	95741544
chr15	95741758	95741759
chr15	95741883	95741884
chr15	95741892	95741893
chr15	95741917	95741918
chr15	95741919	95741920
chr15	95741926	95741927
chr15	95745011	95745012
chr15	95745969	95745970
chr15	95755540	95755541
chr15	95756008	95756009
chr15	95763535	95763536
chr15	95764207	95764208
chr15	95771480	95771481
chr15	95771486	95771487
chr15	95771487	95771488
chr15	95771512	95771513
chr15	95775197	95775198
chr15	95783423	95783424
chr15	95783429	95783430
chr15	95789358	95789359
chr15	95789815	95789816
chr15	95800015	95800016
chr15	95805238	95805239
chr15	95805246	95805247
chr15	95806869	95806870
chr15	95810812	95810813
chr15	95813073	95813074
chr15	95813099	95813100
chr15	95813198	95813199
chr15	95814358	95814359
chr15	95815007	95815008
chr15	95815115	95815116
chr15	95815269	95815270
chr15	95815294	95815295
chr15	95815490	95815491
chr15	95815583	95815584
chr15	95815633	95815634
chr15	95815795	95815796
chr15	95815971	95815972
chr15	95816005	95816006
chr15	95816169	95816170
chr15	95816181	95816182
chr15	95816183	95816184
chr15	95816197	95816198
chr15	95816208	95816209
chr15	95816229	95816230
chr15	95816955	95816956
chr15	95817091	95817092
chr15	95817166	95817167
chr15	95817232	95817233
chr15	95817706	95817707
chr15	95817749	95817750
chr15	95817768	95817769
chr15	95817848	95817849
chr15	95818088	95818089
chr15	95818258	95818259
chr15	95818273	95818274
chr15	95818275	95818276
chr15	95818276	95818277
chr15	95818313	95818314
chr15	95818352	95818353
chr15	95818576	95818577
chr15	95818954	95818955
chr15	95818956	95818957
chr15	95819029	95819030
chr15	95819086	95819087
chr15	95819248	95819249
chr15	95819643	95819644
chr15	95819677	95819678
chr15	95819712	95819713
chr15	95819933	95819934
chr15	95819971	95819972
chr15	95820069	95820070
chr15	95820211	95820212
chr15	95820460	95820461
chr15	95820479	95820480
chr15	95820485	95820486
chr15	95820543	95820544
chr15	95820601	95820602
chr15	95820633	95820634
chr15	95820634	95820635
chr15	95820644	95820645
chr15	95820686	95820687
chr15	95820693	95820694
chr15	95820727	95820728
chr15	95820731	95820732
chr15	95820852	95820853
chr15	95820858	95820859
chr15	95820902	95820903
chr15	95820930	95820931
chr15	95821013	95821014
chr15	95821029	95821030
chr15	95821030	95821031
chr15	95821127	95821128
chr15	95821144	95821145
chr15	95821306	95821307
chr15	95821344	95821345
chr15	95821401	95821402
chr15	95821430	95821431
chr15	95821500	95821501
chr15	95821557	95821558
chr15	95821642	95821643
chr15	95821653	95821654
chr15	95821749	95821750
chr15	95821752	95821753
chr15	95821776	95821777
chr15	95821812	95821813
chr15	95821894	95821895
chr15	95822506	95822507
chr15	95822677	95822678
chr15	95822689	95822690
chr15	95822817	95822818
chr15	95822904	95822905
chr15	95823173	95823174
chr15	95823196	95823197
chr15	95823379	95823380
chr15	95823627	95823628
chr15	95823841	95823842
chr15	95824264	95824265
chr15	95824660	95824661
chr15	95826763	95826764
chr15	95826999	95827000
chr15	95827211	95827212
chr15	95827557	95827558
chr15	95828221	95828222
chr15	95829823	95829824
chr15	95830114	95830115
chr15	95830119	95830120
chr15	95830160	95830161
chr15	95830380	95830381
chr15	95830420	95830421
chr15	95830421	95830422
chr15	95830964	95830965
chr15	95831346	95831347
chr15	95831392	95831393
chr15	95831433	95831434
chr15	95831500	95831501
chr15	95831548	95831549
chr15	95831608	95831609
chr15	95831739	95831740
chr15	95831785	95831786
chr15	95831850	95831851
chr15	95831916	95831917
chr15	95832138	95832139
chr15	95832235	95832236
chr15	95832331	95832332
chr15	95832442	95832443
chr15	95832523	95832524
chr15	95832544	95832545
chr15	95832576	95832577
chr15	95832656	95832657
chr15	95832705	95832706
chr15	95832714	95832715
chr15	95832730	95832731
chr15	95832760	95832761
chr15	95832895	95832896
chr15	95833034	95833035
chr15	95833042	95833043
chr15	95833057	95833058
chr15	95833064	95833065
chr15	95833081	95833082
chr15	95833130	95833131
chr15	95833313	95833314
chr15	95833376	95833377
chr15	95833377	95833378
chr15	95833617	95833618
chr15	95833638	95833639
chr15	95833677	95833678
chr15	95833682	95833683
chr15	95833715	95833716
chr15	95833718	95833719
chr15	95833811	95833812
chr15	95833814	95833815
chr15	95833860	95833861
chr15	95833975	95833976
chr15	95834000	95834001
chr15	95834051	95834052
chr15	95834100	95834101
chr15	95834127	95834128
chr15	95834220	95834221
chr15	95834244	95834245
chr15	95834288	95834289
chr15	95834290	95834291
chr15	95834293	95834294
chr15	95834297	95834298
chr15	95834309	95834310
chr15	95834380	95834381
chr15	95834474	95834475
chr15	95834751	95834752
chr15	95834948	95834949
chr15	95835188	95835189
chr15	95835375	95835376
chr15	95835417	95835418
chr15	95835443	95835444
chr15	95835552	95835553
chr15	95836378	95836379
chr15	95836468	95836469
chr15	95836534	95836535
chr15	95836588	95836589
chr15	95837042	95837043
chr15	95837096	95837097
chr15	95837139	95837140
chr15	95837248	95837249
chr15	95837254	95837255
chr15	95837288	95837289
chr15	95837513	95837514
chr15	95837519	95837520
chr15	95837538	95837539
chr15	95837563	95837564
chr15	95837685	95837686
chr15	95837689	95837690
chr15	95837784	95837785
chr15	95837857	95837858
chr15	95837906	95837907
chr15	95837912	95837913
chr15	95837956	95837957
chr15	95837973	95837974
chr15	95838127	95838128
chr15	95838356	95838357
chr15	95838468	95838469
chr15	95838483	95838484
chr15	95838515	95838516
chr15	95838563	95838564
chr15	95838564	95838565
chr15	95838566	95838567
chr15	95838580	95838581
chr15	95838605	95838606
chr15	95838606	95838607
chr15	95838633	95838634
chr15	95838680	95838681
chr15	95838816	95838817
chr15	95838870	95838871
chr15	95838964	95838965
chr15	95838997	95838998
chr15	95839148	95839149
chr15	95839151	95839152
chr15	95839166	95839167
chr15	95839185	95839186
chr15	95839186	95839187
chr15	95839296	95839297
chr15	95839298	95839299
chr15	95839312	95839313
chr15	95839328	95839329
chr15	95839479	95839480
chr15	95839494	95839495
chr15	95839511	95839512
chr15	95839566	95839567
chr15	95839643	95839644
chr15	95839688	95839689
chr15	95839740	95839741
chr15	95839750	95839751
chr15	95839772	95839773
chr15	95839795	95839796
chr15	95839922	95839923
chr15	95839952	95839953
chr15	95839984	95839985
chr15	95840172	95840173
chr15	95840364	95840365
chr15	95840489	95840490
chr15	95840497	95840498
chr15	95840528	95840529
chr15	95840532	95840533
chr15	95840597	95840598
chr15	95840604	95840605
chr15	95840619	95840620
chr15	95840638	95840639
chr15	95840727	95840728
chr15	95840773	95840774
chr15	95840788	95840789
chr15	95841077	95841078
chr15	95841094	95841095
chr15	95841135	95841136
chr15	95841149	95841150
chr15	95841422	95841423
chr15	95841431	95841432
chr15	95841474	95841475
chr15	95841548	95841549
chr15	95841613	95841614
chr15	95841637	95841638
chr15	95841670	95841671
chr15	95841702	95841703
chr15	95841713	95841714
chr15	95841786	95841787
chr15	95841857	95841858
chr15	95841948	95841949
chr15	95841980	95841981
chr15	95842037	95842038
chr15	95844004	95844005
chr15	95844272	95844273
chr15	95844309	95844310
chr15	95844327	95844328
chr15	95844331	95844332
chr15	95844334	95844335
chr15	95844354	95844355
chr15	95844372	95844373
chr15	95844406	95844407
chr15	95844646	95844647
chr15	95844725	95844726
chr15	95844730	95844731
chr15	95845244	95845245
chr15	95845245	95845246
chr15	95845647	95845648
chr15	95845998	95845999
chr15	95846254	95846255
chr15	95846340	95846341
chr15	95846768	95846769
chr15	95846949	95846950
chr15	95847128	95847129
chr15	95847291	95847292
chr15	95847539	95847540
chr15	95847557	95847558
chr15	95847583	95847584
chr15	95847845	95847846
chr15	95848315	95848316
chr15	95848445	95848446
chr15	95848682	95848683
chr15	95848710	95848711
chr15	95849166	95849167
chr15	95849248	95849249
chr15	95849461	95849462
chr15	95849487	95849488
chr15	95849494	95849495
chr15	95849562	95849563
chr15	95849603	95849604
chr15	95849607	95849608
chr15	95849625	95849626
chr15	95849674	95849675
chr15	95849682	95849683
chr15	95849711	95849712
chr15	95849741	95849742
chr15	95849749	95849750
chr15	95849796	95849797
chr15	95849831	95849832
chr15	95849918	95849919
chr15	95849972	95849973
chr15	95850011	95850012
chr15	95850012	95850013
chr15	95850051	95850052
chr15	95850083	95850084
chr15	95850164	95850165
chr15	95850194	95850195
chr15	95850225	95850226
chr15	95850226	95850227
chr15	95850248	95850249
chr15	95850287	95850288
chr15	95850318	95850319
chr15	95850336	95850337
chr15	95850338	95850339
chr15	95850363	95850364
chr15	95850440	95850441
chr15	95850523	95850524
chr15	95850627	95850628
chr15	95850671	95850672
chr15	95850736	95850737
chr15	95850873	95850874
chr15	95850916	95850917
chr15	95851064	95851065
chr15	95851072	95851073
chr15	95851096	95851097
chr15	95851097	95851098
chr15	95851140	95851141
chr15	95851146	95851147
chr15	95851198	95851199
chr15	95851227	95851228
chr15	95851243	95851244
chr15	95851260	95851261
chr15	95851536	95851537
chr15	95851559	95851560
chr15	95851645	95851646
chr15	95851703	95851704
chr15	95851788	95851789
chr15	95851906	95851907
chr15	95851918	95851919
chr15	95851946	95851947
chr15	95851952	95851953
chr15	95851987	95851988
chr15	95852393	95852394
chr15	95852434	95852435
chr15	95852448	95852449
chr15	95852465	95852466
chr15	95852473	95852474
chr15	95852483	95852484
chr15	95852492	95852493
chr15	95852515	95852516
chr15	95852517	95852518
chr15	95852529	95852530
chr15	95852594	95852595
chr15	95852786	95852787
chr15	95853328	95853329
chr15	95853348	95853349
chr15	95853926	95853927
chr15	95853979	95853980
chr15	95854005	95854006
chr15	95854046	95854047
chr15	95854056	95854057
chr15	95854087	95854088
chr15	95854225	95854226
chr15	95854311	95854312
chr15	95854346	95854347
chr15	95854365	95854366
chr15	95854507	95854508
chr15	95854514	95854515
chr15	95854532	95854533
chr15	95854563	95854564
chr15	95854605	95854606
chr15	95854613	95854614
chr15	95854617	95854618
chr15	95854653	95854654
chr15	95854747	95854748
chr15	95854757	95854758
chr15	95854815	95854816
chr15	95854894	95854895
chr15	95854926	95854927
chr15	95854959	95854960
chr15	95854995	95854996
chr15	95855054	95855055
chr15	95855070	95855071
chr15	95855105	95855106
chr15	95855156	95855157
chr15	95855473	95855474
chr15	95855474	95855475
chr15	95855481	95855482
chr15	95855484	95855485
chr15	95855485	95855486
chr15	95855572	95855573
chr15	95855583	95855584
chr15	95855666	95855667
chr15	95855681	95855682
chr15	95855731	95855732
chr15	95855757	95855758
chr15	95855785	95855786
chr15	95856593	95856594
chr15	95857390	95857391
chr15	95857408	95857409
chr15	95857466	95857467
chr15	95857472	95857473
chr15	95857473	95857474
chr15	95857514	95857515
chr15	95857594	95857595
chr15	95857663	95857664
chr15	95857706	95857707
chr15	95857716	95857717
chr15	95857734	95857735
chr15	95857807	95857808
chr15	95857862	95857863
chr15	95858042	95858043
chr15	95858121	95858122
chr15	95858144	95858145
chr15	95858778	95858779
chr15	95858857	95858858
chr15	95858873	95858874
chr15	95858875	95858876
chr15	95859103	95859104
chr15	95859128	95859129
chr15	95859179	95859180
chr15	95859196	95859197
chr15	95859230	95859231
chr15	95859249	95859250
chr15	95859603	95859604
chr15	95859673	95859674
chr15	95859723	95859724
chr15	95859773	95859774
chr15	95859972	95859973
chr15	95859991	95859992
chr15	95860038	95860039
chr15	95860062	95860063
chr15	95860075	95860076
chr15	95860241	95860242
chr15	95860425	95860426
chr15	95860534	95860535
chr15	95860563	95860564
chr15	95860856	95860857
chr15	95860916	95860917
chr15	95861121	95861122
chr15	95861162	95861163
chr15	95861167	95861168
chr15	95861354	95861355
chr15	95861424	95861425
chr15	95861466	95861467
chr15	95861513	95861514
chr15	95861568	95861569
chr15	95861916	95861917
chr15	95862058	95862059
chr15	95862109	95862110
chr15	95862374	95862375
chr15	95862747	95862748
chr15	95862800	95862801
chr15	95862997	95862998
chr15	95863674	95863675
chr15	95864403	95864404
chr15	95864564	95864565
chr15	95864662	95864663
chr15	95865057	95865058
chr15	95865064	95865065
chr15	95865247	95865248
chr15	95865326	95865327
chr15	95865538	95865539
chr15	95865539	95865540
chr15	95865592	95865593
chr15	95865626	95865627
chr15	95865642	95865643
chr15	95865679	95865680
chr15	95865727	95865728
chr15	95865759	95865760
chr15	95866058	95866059
chr15	95866120	95866121
chr15	95866143	95866144
chr15	95866281	95866282
chr15	95866314	95866315
chr15	95866390	95866391
chr15	95866391	95866392
chr15	95866404	95866405
chr15	95866406	95866407
chr15	95866414	95866415
chr15	95866436	95866437
chr15	95866492	95866493
chr15	95866560	95866561
chr15	95866611	95866612
chr15	95866622	95866623
chr15	95866700	95866701
chr15	95866738	95866739
chr15	95866810	95866811
chr15	95867012	95867013
chr15	95867033	95867034
chr15	95867121	95867122
chr15	95867126	95867127
chr15	95867179	95867180
chr15	95867187	95867188
chr15	95867206	95867207
chr15	95867210	95867211
chr15	95867222	95867223
chr15	95867304	95867305
chr15	95867425	95867426
chr15	95867445	95867446
chr15	95867468	95867469
chr15	95867526	95867527
chr15	95867573	95867574
chr15	95867646	95867647
chr15	95867666	95867667
chr15	95867681	95867682
chr15	95867698	95867699
chr15	95867707	95867708
chr15	95867733	95867734
chr15	95867746	95867747
chr15	95867763	95867764
chr15	95867788	95867789
chr15	95867885	95867886
chr15	95868015	95868016
chr15	95868030	95868031
chr15	95868180	95868181
chr15	95868199	95868200
chr15	95868216	95868217
chr15	95868280	95868281
chr15	95868463	95868464
chr15	95868485	95868486
chr15	95868523	95868524
chr15	95868578	95868579
chr15	95868613	95868614
chr15	95868812	95868813
chr15	95868842	95868843
chr15	95868856	95868857
chr15	95868922	95868923
chr15	95869153	95869154
chr15	95869155	95869156
chr15	95869210	95869211
chr15	95869691	95869692
chr15	95869699	95869700
chr15	95869716	95869717
chr15	95869719	95869720
chr15	95869948	95869949
chr15	95869949	95869950
chr15	95871013	95871014
chr15	95871160	95871161
chr15	95871345	95871346
chr15	95871414	95871415
chr15	95871431	95871432
chr15	95871437	95871438
chr15	95871441	95871442
chr15	95871470	95871471
chr15	95871542	95871543
chr15	95871554	95871555
chr15	95871594	95871595
chr15	95871611	95871612
chr15	95871614	95871615
chr15	95871657	95871658
chr15	95871752	95871753
chr15	95871764	95871765
chr15	95871786	95871787
chr15	95871799	95871800
chr15	95871822	95871823
chr15	95871823	95871824
chr15	95871831	95871832
chr15	95871853	95871854
chr15	95871978	95871979
chr15	95871997	95871998
chr15	95872000	95872001
chr15	95872024	95872025
chr15	95872122	95872123
chr15	95872137	95872138
chr15	95872278	95872279
chr15	95872318	95872319
chr15	95872345	95872346
chr15	95872361	95872362
chr15	95872467	95872468
chr15	95872494	95872495
chr15	95872692	95872693
chr15	95872887	95872888
chr15	95872958	95872959
chr15	95872970	95872971
chr15	95873016	95873017
chr15	95873218	95873219
chr15	95873232	95873233
chr15	95873233	95873234
chr15	95873523	95873524
chr15	95873524	95873525
chr15	95873592	95873593
chr15	95873634	95873635
chr15	95873639	95873640
chr15	95873972	95873973
chr15	95874076	95874077
chr15	95874091	95874092
chr15	95874141	95874142
chr15	95874242	95874243
chr15	95874315	95874316
chr15	95874328	95874329
chr15	95874539	95874540
chr15	95874676	95874677
chr15	95874712	95874713
chr15	95874731	95874732
chr15	95874960	95874961
chr15	95874981	95874982
chr15	95874993	95874994
chr15	95875007	95875008
chr15	95875066	95875067
chr15	95875115	95875116
chr15	95875146	95875147
chr15	95875181	95875182
chr15	95875224	95875225
chr15	95875240	95875241
chr15	95875241	95875242
chr15	95875248	95875249
chr15	95875304	95875305
chr15	95875323	95875324
chr15	95875348	95875349
chr15	95875403	95875404
chr15	95875418	95875419
chr15	95875481	95875482
chr15	95875571	95875572
chr15	95875622	95875623
chr15	95875755	95875756
chr15	95875792	95875793
chr15	95875798	95875799
chr15	95875956	95875957
chr15	95876060	95876061
chr15	95876066	95876067
chr15	95876076	95876077
chr15	95876077	95876078
chr15	95876098	95876099
chr15	95876099	95876100
chr15	95876180	95876181
chr15	95876254	95876255
chr15	95876435	95876436
chr15	95876526	95876527
chr15	95876530	95876531
chr15	95876888	95876889
chr15	95876894	95876895
chr15	95876906	95876907
chr15	95876920	95876921
chr15	95877010	95877011
chr15	95877023	95877024
chr15	95877060	95877061
chr15	95877271	95877272
chr15	95877296	95877297
chr15	95877326	95877327
chr15	95877358	95877359
chr15	95877388	95877389
chr15	95877988	95877989
chr15	95878363	95878364
chr15	95878544	95878545
chr15	95881146	95881147
chr15	95881768	95881769
chr15	95882381	95882382
chr15	95882525	95882526
chr15	95882634	95882635
chr15	95882753	95882754
chr15	95882772	95882773
chr15	95882909	95882910
chr15	95882936	95882937
chr15	95882970	95882971
chr15	95883058	95883059
chr15	95883125	95883126
chr15	95883254	95883255
chr15	95883337	95883338
chr15	95883525	95883526
chr15	95883719	95883720
chr15	95884119	95884120
chr15	95884121	95884122
chr15	95884147	95884148
chr15	95884168	95884169
chr15	95884176	95884177
chr15	95884245	95884246
chr15	95884315	95884316
chr15	95884357	95884358
chr15	95884358	95884359
chr15	95884376	95884377
chr15	95884389	95884390
chr15	95884409	95884410
chr15	95884431	95884432
chr15	95885005	95885006
chr15	95886791	95886792
chr15	95888194	95888195
chr15	95889099	95889100
chr15	95890943	95890944
chr15	95890957	95890958
chr15	95891054	95891055
chr15	95891111	95891112
chr15	95891188	95891189
chr15	95891387	95891388
chr15	95894619	95894620
chr15	95895390	95895391
chr15	95897411	95897412
chr15	95898526	95898527
chr15	95898678	95898679
chr15	95899621	95899622
chr15	95899872	95899873
chr15	95900397	95900398
chr15	95900479	95900480
chr15	95900858	95900859
chr15	95901586	95901587
chr15	95902416	95902417
chr15	95902447	95902448
chr15	95902459	95902460
chr15	95902552	95902553
chr15	95902723	95902724
chr15	95902733	95902734
chr15	95902980	95902981
chr15	95903004	95903005
chr15	95903556	95903557
chr15	95903557	95903558
chr15	95903679	95903680
chr15	95903841	95903842
chr15	95904065	95904066
chr15	95904110	95904111
chr15	95904241	95904242
chr15	95904306	95904307
chr15	95904620	95904621
chr15	95904838	95904839
chr15	95904860	95904861
chr15	95904927	95904928
chr15	95904931	95904932
chr15	95904936	95904937
chr15	95905040	95905041
chr15	95905110	95905111
chr15	95905211	95905212
chr15	95905220	95905221
chr15	95905256	95905257
chr15	95905257	95905258
chr15	95905267	95905268
chr15	95905275	95905276
chr15	95905276	95905277
chr15	95905338	95905339
chr15	95905360	95905361
chr15	95905387	95905388
chr15	95905435	95905436
chr15	95905587	95905588
chr15	95905624	95905625
chr15	95905699	95905700
chr15	95905700	95905701
chr15	95905725	95905726
chr15	95905726	95905727
chr15	95905727	95905728
chr15	95905819	95905820
chr15	95905835	95905836
chr15	95905838	95905839
chr15	95905851	95905852
chr15	95905915	95905916
chr15	95906002	95906003
chr15	95906027	95906028
chr15	95906333	95906334
chr15	95906389	95906390
chr15	95906459	95906460
chr15	95906526	95906527
chr15	95906632	95906633
chr15	95906804	95906805
chr15	95906809	95906810
chr15	95906829	95906830
chr15	95906865	95906866
chr15	95906887	95906888
chr15	95906889	95906890
chr15	95906893	95906894
chr15	95907022	95907023
chr15	95907062	95907063
chr15	95907133	95907134
chr15	95907245	95907246
chr15	95907379	95907380
chr15	95907449	95907450
chr15	95907678	95907679
chr15	95907755	95907756
chr15	95907797	95907798
chr15	95908062	95908063
chr15	95908081	95908082
chr15	95908487	95908488
chr15	95908614	95908615
chr15	95908620	95908621
chr15	95908672	95908673
chr15	95908705	95908706
chr15	95908737	95908738
chr15	95908749	95908750
chr15	95908825	95908826
chr15	95908842	95908843
chr15	95909331	95909332
chr15	95909359	95909360
chr15	95909428	95909429
chr15	95909608	95909609
chr15	95909670	95909671
chr15	95909680	95909681
chr15	95909751	95909752
chr15	95909759	95909760
chr15	95909775	95909776
chr15	95909778	95909779
chr15	95909825	95909826
chr15	95909849	95909850
chr15	95909912	95909913
chr15	95909924	95909925
chr15	95910002	95910003
chr15	95910049	95910050
chr15	95910134	95910135
chr15	95910331	95910332
chr15	95910333	95910334
chr15	95910336	95910337
chr15	95910339	95910340
chr15	95910342	95910343
chr15	95910344	95910345
chr15	95910483	95910484
chr15	95910503	95910504
chr15	95910541	95910542
chr15	95910798	95910799
chr15	95911420	95911421
chr15	95911849	95911850
chr15	95912152	95912153
chr15	95912566	95912567
chr15	95912583	95912584
chr15	95913409	95913410
chr15	95914069	95914070
chr15	95914166	95914167
chr15	95914309	95914310
chr15	95914336	95914337
chr15	95914617	95914618
chr15	95915266	95915267
chr15	95915357	95915358
chr15	95915417	95915418
chr15	95917850	95917851
chr15	95918172	95918173
chr15	95918256	95918257
chr15	95919926	95919927
chr15	95921255	95921256
chr15	95921529	95921530
chr15	95922066	95922067
chr15	95922623	95922624
chr15	95923834	95923835
chr15	95923843	95923844
chr15	95924261	95924262
chr15	95924324	95924325
chr15	95924358	95924359
chr15	95924592	95924593
chr15	95924698	95924699
chr15	95924812	95924813
chr15	95924887	95924888
chr15	95924933	95924934
chr15	95925020	95925021
chr15	95925039	95925040
chr15	95925413	95925414
chr15	95925472	95925473
chr15	95925538	95925539
chr15	95925625	95925626
chr15	95925672	95925673
chr15	95925900	95925901
chr15	95926066	95926067
chr15	95926073	95926074
chr15	95926161	95926162
chr15	95926295	95926296
chr15	95926301	95926302
chr15	95926313	95926314
chr15	95926352	95926353
chr15	95926403	95926404
chr15	95926411	95926412
chr15	95926561	95926562
chr15	95926562	95926563
chr15	95926626	95926627
chr15	95926650	95926651
chr15	95926654	95926655
chr15	95926689	95926690
chr15	95926737	95926738
chr15	95926743	95926744
chr15	95926765	95926766
chr15	95926788	95926789
chr15	95926790	95926791
chr15	95926794	95926795
chr15	95926810	95926811
chr15	95926816	95926817
chr15	95926853	95926854
chr15	95926858	95926859
chr15	95926958	95926959
chr15	95927110	95927111
chr15	95927184	95927185
chr15	95927206	95927207
chr15	95927377	95927378
chr15	95927457	95927458
chr15	95927458	95927459
chr15	95927466	95927467
chr15	95927479	95927480
chr15	95927568	95927569
chr15	95927602	95927603
chr15	95927685	95927686
chr15	95927704	95927705
chr15	95927711	95927712
chr15	95927722	95927723
chr15	95927790	95927791
chr15	95927799	95927800
chr15	95927831	95927832
chr15	95927870	95927871
chr15	95927890	95927891
chr15	95927923	95927924
chr15	95927931	95927932
chr15	95927945	95927946
chr15	95927946	95927947
chr15	95927950	95927951
chr15	95927968	95927969
chr15	95927993	95927994
chr15	95928007	95928008
chr15	95928027	95928028
chr15	95928051	95928052
chr15	95928060	95928061
chr15	95928083	95928084
chr15	95928094	95928095
chr15	95928121	95928122
chr15	95928126	95928127
chr15	95928199	95928200
chr15	95928226	95928227
chr15	95928249	95928250
chr15	95928280	95928281
chr15	95928291	95928292
chr15	95928305	95928306
chr15	95928385	95928386
chr15	95928490	95928491
chr15	95928679	95928680
chr15	95928688	95928689
chr15	95928696	95928697
chr15	95928875	95928876
chr15	95928899	95928900
chr15	95928922	95928923
chr15	95929015	95929016
chr15	95929075	95929076
chr15	95929100	95929101
chr15	95929101	95929102
chr15	95929429	95929430
chr15	95929596	95929597
chr15	95929623	95929624
chr15	95929674	95929675
chr15	95929679	95929680
chr15	95929705	95929706
chr15	95929725	95929726
chr15	95929738	95929739
chr15	95929805	95929806
chr15	95929853	95929854
chr15	95929859	95929860
chr15	95929987	95929988
chr15	95930005	95930006
chr15	95930088	95930089
chr15	95930250	95930251
chr15	95930254	95930255
chr15	95930261	95930262
chr15	95930354	95930355
chr15	95930355	95930356
chr15	95930360	95930361
chr15	95930382	95930383
chr15	95930383	95930384
chr15	95930389	95930390
chr15	95930395	95930396
chr15	95930486	95930487
chr15	95930541	95930542
chr15	95930598	95930599
chr15	95930639	95930640
chr15	95930641	95930642
chr15	95930642	95930643
chr15	95930646	95930647
chr15	95930676	95930677
chr15	95930695	95930696
chr15	95930800	95930801
chr15	95930806	95930807
chr15	95930812	95930813
chr15	95930823	95930824
chr15	95930829	95930830
chr15	95930869	95930870
chr15	95930923	95930924
chr15	95930950	95930951
chr15	95931046	95931047
chr15	95931169	95931170
chr15	95931189	95931190
chr15	95931443	95931444
chr15	95932015	95932016
chr15	95932226	95932227
chr15	95932243	95932244
chr15	95932366	95932367
chr15	95932377	95932378
chr15	95932408	95932409
chr15	95932425	95932426
chr15	95932450	95932451
chr15	95932744	95932745
chr15	95932756	95932757
chr15	95932802	95932803
chr15	95932853	95932854
chr15	95932892	95932893
chr15	95932961	95932962
chr15	95933002	95933003
chr15	95933011	95933012
chr15	95933037	95933038
chr15	95933050	95933051
chr15	95933069	95933070
chr15	95933074	95933075
chr15	95933095	95933096
chr15	95933131	95933132
chr15	95933132	95933133
chr15	95933303	95933304
chr15	95933319	95933320
chr15	95933460	95933461
chr15	95933543	95933544
chr15	95933561	95933562
chr15	95933564	95933565
chr15	95933662	95933663
chr15	95933663	95933664
chr15	95933674	95933675
chr15	95933679	95933680
chr15	95933704	95933705
chr15	95933716	95933717
chr15	95933735	95933736
chr15	95933764	95933765
chr15	95933808	95933809
chr15	95933812	95933813
chr15	95933819	95933820
chr15	95933855	95933856
chr15	95933867	95933868
chr15	95933895	95933896
chr15	95933897	95933898
chr15	95933904	95933905
chr15	95933910	95933911
chr15	95933915	95933916
chr15	95933916	95933917
chr15	95933940	95933941
chr15	95933963	95933964
chr15	95933970	95933971
chr15	95933993	95933994
chr15	95934087	95934088
chr15	95934105	95934106
chr15	95934136	95934137
chr15	95934395	95934396
chr15	95934431	95934432
chr15	95934442	95934443
chr15	95934556	95934557
chr15	95934622	95934623
chr15	95934676	95934677
chr15	95934842	95934843
chr15	95935042	95935043
chr15	95935214	95935215
chr15	95935320	95935321
chr15	95935388	95935389
chr15	95936159	95936160
chr15	95936301	95936302
chr15	95936438	95936439
chr15	95937971	95937972
chr15	95938725	95938726
chr15	95938940	95938941
chr15	95938965	95938966
chr15	95939419	95939420
chr15	95939433	95939434
chr15	95939660	95939661
chr15	95939856	95939857
chr15	95940243	95940244
chr15	95940504	95940505
chr15	95940608	95940609
chr15	95940637	95940638
chr15	95940708	95940709
chr15	95940714	95940715
chr15	95941303	95941304
chr15	95941413	95941414
chr15	95941427	95941428
chr15	95941474	95941475
chr15	95941491	95941492
chr15	95941535	95941536
chr15	95941786	95941787
chr15	95941797	95941798
chr15	95941902	95941903
chr15	95941943	95941944
chr15	95941989	95941990
chr15	95942206	95942207
chr15	95942231	95942232
chr15	95942251	95942252
chr15	95942254	95942255
chr15	95942430	95942431
chr15	95942478	95942479
chr15	95942483	95942484
chr15	95942489	95942490
chr15	95942495	95942496
chr15	95942501	95942502
chr15	95942507	95942508
chr15	95943061	95943062
chr15	95970635	95970636
chr15	95970638	95970639
chr15	95970664	95970665
chr15	95974049	95974050
chr15	95977145	95977146
chr15	95977543	95977544
chr15	95977550	95977551
chr15	96002926	96002927
chr15	96002937	96002938
chr15	96012127	96012128
chr15	96012136	96012137
chr15	96035009	96035010
chr15	96064043	96064044
chr15	96064243	96064244
chr15	96064277	96064278
chr15	96064285	96064286
chr15	96083815	96083816
chr15	96083829	96083830
chr15	96100503	96100504
chr15	96101357	96101358
chr15	96103761	96103762
chr15	96137951	96137952
chr15	96151078	96151079
chr15	96151114	96151115
chr15	96156101	96156102
chr15	96156108	96156109
chr15	96185898	96185899
chr15	96193841	96193842
chr15	96193846	96193847
chr15	96198800	96198801
chr15	96198802	96198803
chr15	96203571	96203572
chr15	96204265	96204266
chr15	96207568	96207569
chr15	96207584	96207585
chr15	96213270	96213271
chr15	96213280	96213281
chr15	96231115	96231116
chr15	96231167	96231168
chr15	96231177	96231178
chr15	96234631	96234632
chr15	96234633	96234634
chr15	96235780	96235781
chr15	96235785	96235786
chr15	96237256	96237257
chr15	96237276	96237277
chr15	96254190	96254191
chr15	96254197	96254198
chr15	96254204	96254205
chr15	96256855	96256856
chr15	96256874	96256875
chr15	96257698	96257699
chr15	96271473	96271474
chr15	96273335	96273336
chr15	96284492	96284493
chr15	96284505	96284506
chr15	96288732	96288733
chr15	96347022	96347023
chr15	96380748	96380749
chr15	96380864	96380865
chr15	96402316	96402317
chr15	96408214	96408215
chr15	96444629	96444630
chr15	96451240	96451241
chr15	96480583	96480584
chr15	96480587	96480588
chr15	96480597	96480598
chr15	96480679	96480680
chr15	96480682	96480683
chr15	96480683	96480684
chr15	96480711	96480712
chr15	96480743	96480744
chr15	96492533	96492534
chr15	96492535	96492536
chr15	96492563	96492564
chr15	96492565	96492566
chr15	96504504	96504505
chr15	96504513	96504514
chr15	96524136	96524137
chr15	96524183	96524184
chr15	96543565	96543566
chr15	96544349	96544350
chr15	96547739	96547740
chr15	96547740	96547741
chr15	96551046	96551047
chr15	96551051	96551052
chr15	96551056	96551057
chr15	96564950	96564951
chr15	96578710	96578711
chr15	96582220	96582221
chr15	96582970	96582971
chr15	96583004	96583005
chr15	96583007	96583008
chr15	96594229	96594230
chr15	96594232	96594233
chr15	96606825	96606826
chr15	96609455	96609456
chr15	96609456	96609457
chr15	96609538	96609539
chr15	96609542	96609543
chr15	96609552	96609553
chr15	96624895	96624896
chr15	96629465	96629466
chr15	96634437	96634438
chr15	96638643	96638644
chr15	96638648	96638649
chr15	96640144	96640145
chr15	96644293	96644294
chr15	96644299	96644300
chr15	96646953	96646954
chr15	96647446	96647447
chr15	96650860	96650861
chr15	96673828	96673829
chr15	96675505	96675506
chr15	96680345	96680346
chr15	96680348	96680349
chr15	96680430	96680431
chr15	96680485	96680486
chr15	96680512	96680513
chr15	96680733	96680734
chr15	96680757	96680758
chr15	96686660	96686661
chr15	96699362	96699363
chr15	96713989	96713990
chr15	96734898	96734899
chr15	96734940	96734941
chr15	96734943	96734944
chr15	96737729	96737730
chr15	96737739	96737740
chr15	96752520	96752521
chr15	96752544	96752545
chr15	96752574	96752575
chr15	96752592	96752593
chr15	96752607	96752608
chr15	96781270	96781271
chr15	96781275	96781276
chr15	96781297	96781298
chr15	96783177	96783178
chr15	96792419	96792420
chr15	96804796	96804797
chr15	96805253	96805254
chr15	96805430	96805431
chr15	96805668	96805669
chr15	96805679	96805680
chr15	96805714	96805715
chr15	96811269	96811270
chr15	96811274	96811275
chr15	96819635	96819636
chr15	96823935	96823936
chr15	96840093	96840094
chr15	96840107	96840108
chr15	96843627	96843628
chr15	96863450	96863451
chr15	96868647	96868648
chr15	96868653	96868654
chr15	96870358	96870359
chr15	96871717	96871718
chr15	96890329	96890330
chr15	96890516	96890517
chr15	96890529	96890530
chr15	96890762	96890763
chr15	96890765	96890766
chr15	96908986	96908987
chr15	96908988	96908989
chr15	96909708	96909709
chr15	96910868	96910869
chr15	96911797	96911798
chr15	96911803	96911804
chr15	96918772	96918773
chr15	96931077	96931078
chr15	96931082	96931083
chr15	96931087	96931088
chr15	96931123	96931124
chr15	96931128	96931129
chr15	96935550	96935551
chr15	96941707	96941708
chr15	96943054	96943055
chr15	96943060	96943061
chr15	96943068	96943069
chr15	96943075	96943076
chr15	96943084	96943085
chr15	96943297	96943298
chr15	96946246	96946247
chr15	96947208	96947209
chr15	96949102	96949103
chr15	96949116	96949117
chr15	96956337	96956338
chr15	96956560	96956561
chr15	96956564	96956565
chr15	96977852	96977853
chr15	96977857	96977858
chr15	96977862	96977863
chr15	96982051	96982052
chr15	96982371	96982372
chr15	97005289	97005290
chr15	97005979	97005980
chr15	97029518	97029519
chr15	97036835	97036836
chr15	97056993	97056994
chr15	97057879	97057880
chr15	97064073	97064074
chr15	97064529	97064530
chr15	97067305	97067306
chr15	97071982	97071983
chr15	97079106	97079107
chr15	97080077	97080078
chr15	97086363	97086364
chr15	97133338	97133339
chr15	97133342	97133343
chr15	97136258	97136259
chr15	97145025	97145026
chr15	97183657	97183658
chr15	97203835	97203836
chr15	97209483	97209484
chr15	97209491	97209492
chr15	97215601	97215602
chr15	97215964	97215965
chr15	97248355	97248356
chr15	97248370	97248371
chr15	97263864	97263865
chr15	97266124	97266125
chr15	97266131	97266132
chr15	97266137	97266138
chr15	97304578	97304579
chr15	97309846	97309847
chr15	97310858	97310859
chr15	97328420	97328421
chr15	97338612	97338613
chr15	97340956	97340957
chr15	97351643	97351644
chr15	97351802	97351803
chr15	97353948	97353949
chr15	97353960	97353961
chr15	97353962	97353963
chr15	97357662	97357663
chr15	97359207	97359208
chr15	97359591	97359592
chr15	97363936	97363937
chr15	97367287	97367288
chr15	97367291	97367292
chr15	97367295	97367296
chr15	97367874	97367875
chr15	97368445	97368446
chr15	97370561	97370562
chr15	97370573	97370574
chr15	97380237	97380238
chr15	97392546	97392547
chr15	97392551	97392552
chr15	97393900	97393901
chr15	97395216	97395217
chr15	97399869	97399870
chr15	97413812	97413813
chr15	97413813	97413814
chr15	97413820	97413821
chr15	97413830	97413831
chr15	97413835	97413836
chr15	97413853	97413854
chr15	97413860	97413861
chr15	97413882	97413883
chr15	97413885	97413886
chr15	97413886	97413887
chr15	97413887	97413888
chr15	97413894	97413895
chr15	97413899	97413900
chr15	97413910	97413911
chr15	97413915	97413916
chr15	97413928	97413929
chr15	97413931	97413932
chr15	97413948	97413949
chr15	97413955	97413956
chr15	97413970	97413971
chr15	97414329	97414330
chr15	97414351	97414352
chr15	97415840	97415841
chr15	97418011	97418012
chr15	97419946	97419947
chr15	97419951	97419952
chr15	97420166	97420167
chr15	97421694	97421695
chr15	97422184	97422185
chr15	97427053	97427054
chr15	97427084	97427085
chr15	97427087	97427088
chr15	97427129	97427130
chr15	97430109	97430110
chr15	97430114	97430115
chr15	97432186	97432187
chr15	97433104	97433105
chr15	97433148	97433149
chr15	97448338	97448339
chr15	97448444	97448445
chr15	97448465	97448466
chr15	97451726	97451727
chr15	97457346	97457347
chr15	97458097	97458098
chr15	97458142	97458143
chr15	97458150	97458151
chr15	97458152	97458153
chr15	97459298	97459299
chr15	97459302	97459303
chr15	97464467	97464468
chr15	97480386	97480387
chr15	97480537	97480538
chr15	97480602	97480603
chr15	97480653	97480654
chr15	97480863	97480864
chr15	97480868	97480869
chr15	97480876	97480877
chr15	97481503	97481504
chr15	97506570	97506571
chr15	97514122	97514123
chr15	97521700	97521701
chr15	97521812	97521813
chr15	97526810	97526811
chr15	97527100	97527101
chr15	97527134	97527135
chr15	97527142	97527143
chr15	97527146	97527147
chr15	97527147	97527148
chr15	97527152	97527153
chr15	97527154	97527155
chr15	97527176	97527177
chr15	97527556	97527557
chr15	97527559	97527560
chr15	97527561	97527562
chr15	97527572	97527573
chr15	97527591	97527592
chr15	97527603	97527604
chr15	97527608	97527609
chr15	97528248	97528249
chr15	97532283	97532284
chr15	97537499	97537500
chr15	97537694	97537695
chr15	97537697	97537698
chr15	97557055	97557056
chr15	97557062	97557063
chr15	97557082	97557083
chr15	97557088	97557089
chr15	97557098	97557099
chr15	97557130	97557131
chr15	97560123	97560124
chr15	97560128	97560129
chr15	97560133	97560134
chr15	97560139	97560140
chr15	97563276	97563277
chr15	97566472	97566473
chr15	97566514	97566515
chr15	97566695	97566696
chr15	97566699	97566700
chr15	97566726	97566727
chr15	97566902	97566903
chr15	97566905	97566906
chr15	97566917	97566918
chr15	97568863	97568864
chr15	97580261	97580262
chr15	97580266	97580267
chr15	97580270	97580271
chr15	97580272	97580273
chr15	97580315	97580316
chr15	97580323	97580324
chr15	97584522	97584523
chr15	97596588	97596589
chr15	97599808	97599809
chr15	97599812	97599813
chr15	97599839	97599840
chr15	97599847	97599848
chr15	97601891	97601892
chr15	97622223	97622224
chr15	97623741	97623742
chr15	97625735	97625736
chr15	97625752	97625753
chr15	97625755	97625756
chr15	97625763	97625764
chr15	97625769	97625770
chr15	97625795	97625796
chr15	97625819	97625820
chr15	97625826	97625827
chr15	97625838	97625839
chr15	97625920	97625921
chr15	97625953	97625954
chr15	97625957	97625958
chr15	97625965	97625966
chr15	97625966	97625967
chr15	97626010	97626011
chr15	97626027	97626028
chr15	97626031	97626032
chr15	97626037	97626038
chr15	97626076	97626077
chr15	97626080	97626081
chr15	97626107	97626108
chr15	97626135	97626136
chr15	97626148	97626149
chr15	97626195	97626196
chr15	97626241	97626242
chr15	97626248	97626249
chr15	97626270	97626271
chr15	97626331	97626332
chr15	97626537	97626538
chr15	97626722	97626723
chr15	97626728	97626729
chr15	97626747	97626748
chr15	97626859	97626860
chr15	97626949	97626950
chr15	97626965	97626966
chr15	97626983	97626984
chr15	97626991	97626992
chr15	97627005	97627006
chr15	97627133	97627134
chr15	97627142	97627143
chr15	97627143	97627144
chr15	97627151	97627152
chr15	97627156	97627157
chr15	97627157	97627158
chr15	97627215	97627216
chr15	97627566	97627567
chr15	97627739	97627740
chr15	97627892	97627893
chr15	97627911	97627912
chr15	97627940	97627941
chr15	97627945	97627946
chr15	97627946	97627947
chr15	97627963	97627964
chr15	97628022	97628023
chr15	97628064	97628065
chr15	97628286	97628287
chr15	97629870	97629871
chr15	97630369	97630370
chr15	97630377	97630378
chr15	97630421	97630422
chr15	97630423	97630424
chr15	97630449	97630450
chr15	97630455	97630456
chr15	97630467	97630468
chr15	97630482	97630483
chr15	97630487	97630488
chr15	97630547	97630548
chr15	97630550	97630551
chr15	97630602	97630603
chr15	97630654	97630655
chr15	97630655	97630656
chr15	97630656	97630657
chr15	97630669	97630670
chr15	97630686	97630687
chr15	97630699	97630700
chr15	97630717	97630718
chr15	97630719	97630720
chr15	97630720	97630721
chr15	97630746	97630747
chr15	97630749	97630750
chr15	97630759	97630760
chr15	97630777	97630778
chr15	97630792	97630793
chr15	97630803	97630804
chr15	97630890	97630891
chr15	97650140	97650141
chr15	97650145	97650146
chr15	97650634	97650635
chr15	97653977	97653978
chr15	97668885	97668886
chr15	97679453	97679454
chr15	97679490	97679491
chr15	97679613	97679614
chr15	97679708	97679709
chr15	97679712	97679713
chr15	97682463	97682464
chr15	97686104	97686105
chr15	97692189	97692190
chr15	97694887	97694888
chr15	97696359	97696360
chr15	97696363	97696364
chr15	97696367	97696368
chr15	97696371	97696372
chr15	97707208	97707209
chr15	97715391	97715392
chr15	97715392	97715393
chr15	97715398	97715399
chr15	97715406	97715407
chr15	97715407	97715408
chr15	97715428	97715429
chr15	97715562	97715563
chr15	97715563	97715564
chr15	97715647	97715648
chr15	97734308	97734309
chr15	97734312	97734313
chr15	97735433	97735434
chr15	97736189	97736190
chr15	97736208	97736209
chr15	97736239	97736240
chr15	97736538	97736539
chr15	97755655	97755656
chr15	97766057	97766058
chr15	97766093	97766094
chr15	97774559	97774560
chr15	97774572	97774573
chr15	97774574	97774575
chr15	97774678	97774679
chr15	97774698	97774699
chr15	97816675	97816676
chr15	97816692	97816693
chr15	97818333	97818334
chr15	97818337	97818338
chr15	97819782	97819783
chr15	97822670	97822671
chr15	97827313	97827314
chr15	97827321	97827322
chr15	97827345	97827346
chr15	97827377	97827378
chr15	97827405	97827406
chr15	97827950	97827951
chr15	97828038	97828039
chr15	97849108	97849109
chr15	97849119	97849120
chr15	97849126	97849127
chr15	97849130	97849131
chr15	97851662	97851663
chr15	97851666	97851667
chr15	97851670	97851671
chr15	97851678	97851679
chr15	97855432	97855433
chr15	97855434	97855435
chr15	97855436	97855437
chr15	97865065	97865066
chr15	97865067	97865068
chr15	97865069	97865070
chr15	97868314	97868315
chr15	97872539	97872540
chr15	97872541	97872542
chr15	97876347	97876348
chr15	97876352	97876353
chr15	97876360	97876361
chr15	97876362	97876363
chr15	97876378	97876379
chr15	97876389	97876390
chr15	97876397	97876398
chr15	97876402	97876403
chr15	97876403	97876404
chr15	97876406	97876407
chr15	97887392	97887393
chr15	97887393	97887394
chr15	97895025	97895026
chr15	97901439	97901440
chr15	97902139	97902140
chr15	97902181	97902182
chr15	97905481	97905482
chr15	97905772	97905773
chr15	97907208	97907209
chr15	97909722	97909723
chr15	97909723	97909724
chr15	97912303	97912304
chr15	97920717	97920718
chr15	97921233	97921234
chr15	97921347	97921348
chr15	97921398	97921399
chr15	97927078	97927079
chr15	97930408	97930409
chr15	97943077	97943078
chr15	97943107	97943108
chr15	97943113	97943114
chr15	97944368	97944369
chr15	97944380	97944381
chr15	97944390	97944391
chr15	97944396	97944397
chr15	97944402	97944403
chr15	97947081	97947082
chr15	97947142	97947143
chr15	97947324	97947325
chr15	97947356	97947357
chr15	97947371	97947372
chr15	97947628	97947629
chr15	97947931	97947932
chr15	97967714	97967715
chr15	97967725	97967726
chr15	97968752	97968753
chr15	97986223	97986224
chr15	97991887	97991888
chr15	97991893	97991894
chr15	98012290	98012291
chr15	98019590	98019591
chr15	98022720	98022721
chr15	98022805	98022806
chr15	98022809	98022810
chr15	98022959	98022960
chr15	98022963	98022964
chr15	98023618	98023619
chr15	98023619	98023620
chr15	98023623	98023624
chr15	98038642	98038643
chr15	98040140	98040141
chr15	98054731	98054732
chr15	98054739	98054740
chr15	98054743	98054744
chr15	98074306	98074307
chr15	98096358	98096359
chr15	98096364	98096365
chr15	98113633	98113634
chr15	98113639	98113640
chr15	98113645	98113646
chr15	98113651	98113652
chr15	98113657	98113658
chr15	98113663	98113664
chr15	98116634	98116635
chr15	98124293	98124294
chr15	98124327	98124328
chr15	98124349	98124350
chr15	98124350	98124351
chr15	98143073	98143074
chr15	98143598	98143599
chr15	98164138	98164139
chr15	98164145	98164146
chr15	98167352	98167353
chr15	98179967	98179968
chr15	98198308	98198309
chr15	98212833	98212834
chr15	98212835	98212836
chr15	98212840	98212841
chr15	98218457	98218458
chr15	98223230	98223231
chr15	98225531	98225532
chr15	98229894	98229895
chr15	98242593	98242594
chr15	98243934	98243935
chr15	98247326	98247327
chr15	98247632	98247633
chr15	98247640	98247641
chr15	98254789	98254790
chr15	98259808	98259809
chr15	98259814	98259815
chr15	98261011	98261012
chr15	98261017	98261018
chr15	98266110	98266111
chr15	98266786	98266787
chr15	98267386	98267387
chr15	98267392	98267393
chr15	98272868	98272869
chr15	98284498	98284499
chr15	98284504	98284505
chr15	98284510	98284511
chr15	98284526	98284527
chr15	98284532	98284533
chr15	98287817	98287818
chr15	98287818	98287819
chr15	98289664	98289665
chr15	98289673	98289674
chr15	98292175	98292176
chr15	98309591	98309592
chr15	98320069	98320070
chr15	98324508	98324509
chr15	98330450	98330451
chr15	98354555	98354556
chr15	98385737	98385738
chr15	98385740	98385741
chr15	98418302	98418303
chr15	98432899	98432900
chr15	98432905	98432906
chr15	98433205	98433206
chr15	98434849	98434850
chr15	98441561	98441562
chr15	98441585	98441586
chr15	98442071	98442072
chr15	98442094	98442095
chr15	98442100	98442101
chr15	98466249	98466250
chr15	98469291	98469292
chr15	98472432	98472433
chr15	98490999	98491000
chr15	98497071	98497072
chr15	98535163	98535164
chr15	98535170	98535171
chr15	98535306	98535307
chr15	98542636	98542637
chr15	98546360	98546361
chr15	98553442	98553443
chr15	98557016	98557017
chr15	98560754	98560755
chr15	98560762	98560763
chr15	98560766	98560767
chr15	98560767	98560768
chr15	98560784	98560785
chr15	98564465	98564466
chr15	98569302	98569303
chr15	98573977	98573978
chr15	98575454	98575455
chr15	98577472	98577473
chr15	98577533	98577534
chr15	98583953	98583954
chr15	98586720	98586721
chr15	98587579	98587580
chr15	98587591	98587592
chr15	98591544	98591545
chr15	98593912	98593913
chr15	98593938	98593939
chr15	98601146	98601147
chr15	98611441	98611442
chr15	98615623	98615624
chr15	98621046	98621047
chr15	98621052	98621053
chr15	98621058	98621059
chr15	98621070	98621071
chr15	98627140	98627141
chr15	98627383	98627384
chr15	98668764	98668765
chr15	98668769	98668770
chr15	98671213	98671214
chr15	98683514	98683515
chr15	98683864	98683865
chr15	98683875	98683876
chr15	98685614	98685615
chr15	98687946	98687947
chr15	98700514	98700515
chr15	98700523	98700524
chr15	98702054	98702055
chr15	98703528	98703529
chr15	98705588	98705589
chr15	98705592	98705593
chr15	98705636	98705637
chr15	98708080	98708081
chr15	98709394	98709395
chr15	98713220	98713221
chr15	98718491	98718492
chr15	98720349	98720350
chr15	98725814	98725815
chr15	98725831	98725832
chr15	98725838	98725839
chr15	98738534	98738535
chr15	98743897	98743898
chr15	98744080	98744081
chr15	98766383	98766384
chr15	98771055	98771056
chr15	98771060	98771061
chr15	98771066	98771067
chr15	98781099	98781100
chr15	98783781	98783782
chr15	98790623	98790624
chr15	98797481	98797482
chr15	98802691	98802692
chr15	98807821	98807822
chr15	98807826	98807827
chr15	98807831	98807832
chr15	98807839	98807840
chr15	98813972	98813973
chr15	98862459	98862460
chr15	98873192	98873193
chr15	98877077	98877078
chr15	98885229	98885230
chr15	98917094	98917095
chr15	98917100	98917101
chr15	98917110	98917111
chr15	98932511	98932512
chr15	98932547	98932548
chr15	98936469	98936470
chr15	98936706	98936707
chr15	98937642	98937643
chr15	98937696	98937697
chr15	98937712	98937713
chr15	98937724	98937725
chr15	98937750	98937751
chr15	98937880	98937881
chr15	98937896	98937897
chr15	98937914	98937915
chr15	98937926	98937927
chr15	98937958	98937959
chr15	98937984	98937985
chr15	98938000	98938001
chr15	98938010	98938011
chr15	98938096	98938097
chr15	98943008	98943009
chr15	98950599	98950600
chr15	98950879	98950880
chr15	98950963	98950964
chr15	98951250	98951251
chr15	98959526	98959527
chr15	98962116	98962117
chr15	98962455	98962456
chr15	98962466	98962467
chr15	98962481	98962482
chr15	98962644	98962645
chr15	98962658	98962659
chr15	98962659	98962660
chr15	98966391	98966392
chr15	98990200	98990201
chr15	99018960	99018961
chr15	99020158	99020159
chr15	99037084	99037085
chr15	99038503	99038504
chr15	99045663	99045664
chr15	99045973	99045974
chr15	99055115	99055116
chr15	99055123	99055124
chr15	99055128	99055129
chr15	99062442	99062443
chr15	99062448	99062449
chr15	99066989	99066990
chr15	99066995	99066996
chr15	99067006	99067007
chr15	99067017	99067018
chr15	99067055	99067056
chr15	99067089	99067090
chr15	99072255	99072256
chr15	99073394	99073395
chr15	99075548	99075549
chr15	99105106	99105107
chr15	99107154	99107155
chr15	99114670	99114671
chr15	99115530	99115531
chr15	99125009	99125010
chr15	99132911	99132912
chr15	99132939	99132940
chr15	99132971	99132972
chr15	99132984	99132985
chr15	99133015	99133016
chr15	99134673	99134674
chr15	99136536	99136537
chr15	99144204	99144205
chr15	99148111	99148112
chr15	99148117	99148118
chr15	99148165	99148166
chr15	99154801	99154802
chr15	99156178	99156179
chr15	99156684	99156685
chr15	99156690	99156691
chr15	99156961	99156962
chr15	99156999	99157000
chr15	99157772	99157773
chr15	99157773	99157774
chr15	99157780	99157781
chr15	99157790	99157791
chr15	99157808	99157809
chr15	99157824	99157825
chr15	99157826	99157827
chr15	99157852	99157853
chr15	99157860	99157861
chr15	99158171	99158172
chr15	99158207	99158208
chr15	99158216	99158217
chr15	99167881	99167882
chr15	99171037	99171038
chr15	99172777	99172778
chr15	99172783	99172784
chr15	99172789	99172790
chr15	99172798	99172799
chr15	99172825	99172826
chr15	99176400	99176401
chr15	99179996	99179997
chr15	99180001	99180002
chr15	99180005	99180006
chr15	99195652	99195653
chr15	99202740	99202741
chr15	99203102	99203103
chr15	99208323	99208324
chr15	99218211	99218212
chr15	99235233	99235234
chr15	99260730	99260731
chr15	99264376	99264377
chr15	99266694	99266695
chr15	99266708	99266709
chr15	99272085	99272086
chr15	99272090	99272091
chr15	99272955	99272956
chr15	99272960	99272961
chr15	99287357	99287358
chr15	99287380	99287381
chr15	99289400	99289401
chr15	99293376	99293377
chr15	99295485	99295486
chr15	99295492	99295493
chr15	99320758	99320759
chr15	99349014	99349015
chr15	99351596	99351597
chr15	99361028	99361029
chr15	99361038	99361039
chr15	99361056	99361057
chr15	99364035	99364036
chr15	99364040	99364041
chr15	99364056	99364057
chr15	99380813	99380814
chr15	99380991	99380992
chr15	99381019	99381020
chr15	99381063	99381064
chr15	99381091	99381092
chr15	99381129	99381130
chr15	99381193	99381194
chr15	99383576	99383577
chr15	99408540	99408541
chr15	99408548	99408549
chr15	99408553	99408554
chr15	99416341	99416342
chr15	99417374	99417375
chr15	99429169	99429170
chr15	99429176	99429177
chr15	99435701	99435702
chr15	99435708	99435709
chr15	99456412	99456413
chr15	99478515	99478516
chr15	99498371	99498372
chr15	99507479	99507480
chr15	99507484	99507485
chr15	99529099	99529100
chr15	99555164	99555165
chr15	99564485	99564486
chr15	99564511	99564512
chr15	99564517	99564518
chr15	99567524	99567525
chr15	99571918	99571919
chr15	99596790	99596791
chr15	99596798	99596799
chr15	99596803	99596804
chr15	99609779	99609780
chr15	99633963	99633964
chr15	99643179	99643180
chr15	99671116	99671117
chr15	99706948	99706949
chr15	99707997	99707998
chr15	99708002	99708003
chr15	99708009	99708010
chr15	99708010	99708011
chr15	99708041	99708042
chr15	99708045	99708046
chr15	99708073	99708074
chr15	99708084	99708085
chr15	99708109	99708110
chr15	99708116	99708117
chr15	99708292	99708293
chr15	99709951	99709952
chr15	99709952	99709953
chr15	99714110	99714111
chr15	99714115	99714116
chr15	99714145	99714146
chr15	99714159	99714160
chr15	99719607	99719608
chr15	99721708	99721709
chr15	99721739	99721740
chr15	99725185	99725186
chr15	99725190	99725191
chr15	99730140	99730141
chr15	99734099	99734100
chr15	99739954	99739955
chr15	99739958	99739959
chr15	99743927	99743928
chr15	99743935	99743936
chr15	99747461	99747462
chr15	99747467	99747468
chr15	99747473	99747474
chr15	99747477	99747478
chr15	99750503	99750504
chr15	99755820	99755821
chr15	99760477	99760478
chr15	99760483	99760484
chr15	99760653	99760654
chr15	99760692	99760693
chr15	99760693	99760694
chr15	99760696	99760697
chr15	99772894	99772895
chr15	99787127	99787128
chr15	99787136	99787137
chr15	99787160	99787161
chr15	99797374	99797375
chr15	99809418	99809419
chr15	99809424	99809425
chr15	99809430	99809431
chr15	99809436	99809437
chr15	99815391	99815392
chr15	99817713	99817714
chr15	99817760	99817761
chr15	99817773	99817774
chr15	99817876	99817877
chr15	99817941	99817942
chr15	99829436	99829437
chr15	99830594	99830595
chr15	99831179	99831180
chr15	99833624	99833625
chr15	99833694	99833695
chr15	99838361	99838362
chr15	99843220	99843221
chr15	99843232	99843233
chr15	99843233	99843234
chr15	99849035	99849036
chr15	99849858	99849859
chr15	99850923	99850924
chr15	99853727	99853728
chr15	99860902	99860903
chr15	99864525	99864526
chr15	99865353	99865354
chr15	99865386	99865387
chr15	99865737	99865738
chr15	99871438	99871439
chr15	99873944	99873945
chr15	99887409	99887410
chr15	99887900	99887901
chr15	99903720	99903721
chr15	99903734	99903735
chr15	99903749	99903750
chr15	99903760	99903761
chr15	99903763	99903764
chr15	99903767	99903768
chr15	99903786	99903787
chr15	99903790	99903791
chr15	99911749	99911750
chr15	99912969	99912970
chr15	99912973	99912974
chr15	99912977	99912978
chr15	99916792	99916793
chr15	99925556	99925557
chr15	99925561	99925562
chr15	99925563	99925564
chr15	99925639	99925640
chr15	99929453	99929454
chr15	99929454	99929455
chr15	99934291	99934292
chr15	99934301	99934302
chr15	99934327	99934328
chr15	99935486	99935487
chr15	99936801	99936802
chr15	99936834	99936835
chr15	99943598	99943599
chr15	99958134	99958135
chr15	99962513	99962514
chr15	99986752	99986753
chr15	100006328	100006329
chr15	100010969	100010970
chr15	100024318	100024319
chr15	100027241	100027242
chr15	100031843	100031844
chr15	100035975	100035976
chr15	100037734	100037735
chr15	100038680	100038681
chr15	100047645	100047646
chr15	100060339	100060340
chr15	100060362	100060363
chr15	100065826	100065827
chr15	100065827	100065828
chr15	100074497	100074498
chr15	100075055	100075056
chr15	100075061	100075062
chr15	100091149	100091150
chr15	100091154	100091155
chr15	100094262	100094263
chr15	100103523	100103524
chr15	100179390	100179391
chr15	100200860	100200861
chr15	100200865	100200866
chr15	100208843	100208844
chr15	100219760	100219761
chr15	100231186	100231187
chr15	100234361	100234362
chr15	100244953	100244954
chr15	100295089	100295090
chr15	100307100	100307101
chr15	100310743	100310744
chr15	100310753	100310754
chr15	100310780	100310781
chr15	100310782	100310783
chr15	100310978	100310979
chr15	100311041	100311042
chr15	100311074	100311075
chr15	100312023	100312024
chr15	100312035	100312036
chr15	100312073	100312074
chr15	100312086	100312087
chr15	100312106	100312107
chr15	100312132	100312133
chr15	100312197	100312198
chr15	100312199	100312200
chr15	100312213	100312214
chr15	100317799	100317800
chr15	100317811	100317812
chr15	100317820	100317821
chr15	100319832	100319833
chr15	100319833	100319834
chr15	100321680	100321681
chr15	100321684	100321685
chr15	100321785	100321786
chr15	100330724	100330725
chr15	100333896	100333897
chr15	100333912	100333913
chr15	100334002	100334003
chr15	100334013	100334014
chr15	100338609	100338610
chr15	100338645	100338646
chr15	100338655	100338656
chr15	100338752	100338753
chr15	100340886	100340887
chr15	100340930	100340931
chr15	100341015	100341016
chr15	100348424	100348425
chr15	100348431	100348432
chr15	100348490	100348491
chr15	100353075	100353076
chr15	100353101	100353102
chr15	100358601	100358602
chr15	100370454	100370455
chr15	100370648	100370649
chr15	100381270	100381271
chr15	100381290	100381291
chr15	100382016	100382017
chr15	100382018	100382019
chr15	100382022	100382023
chr15	100382024	100382025
chr15	100385460	100385461
chr15	100395034	100395035
chr15	100396260	100396261
chr15	100399889	100399890
chr15	100406262	100406263
chr15	100406271	100406272
chr15	100406290	100406291
chr15	100406291	100406292
chr15	100416849	100416850
chr15	100429691	100429692
chr15	100432787	100432788
chr15	100435648	100435649
chr15	100435652	100435653
chr15	100436122	100436123
chr15	100441969	100441970
chr15	100443487	100443488
chr15	100443493	100443494
chr15	100443499	100443500
chr15	100443507	100443508
chr15	100447434	100447435
chr15	100447446	100447447
chr15	100447468	100447469
chr15	100447470	100447471
chr15	100454636	100454637
chr15	100454638	100454639
chr15	100454670	100454671
chr15	100455354	100455355
chr15	100458356	100458357
chr15	100464617	100464618
chr15	100465957	100465958
chr15	100472239	100472240
chr15	100472243	100472244
chr15	100472248	100472249
chr15	100472258	100472259
chr15	100472263	100472264
chr15	100472268	100472269
chr15	100472273	100472274
chr15	100472278	100472279
chr15	100474602	100474603
chr15	100487775	100487776
chr15	100487792	100487793
chr15	100487793	100487794
chr15	100487878	100487879
chr15	100487911	100487912
chr15	100496119	100496120
chr15	100501821	100501822
chr15	100501826	100501827
chr15	100515524	100515525
chr15	100517420	100517421
chr15	100525898	100525899
chr15	100538536	100538537
chr15	100542929	100542930
chr15	100542979	100542980
chr15	100542996	100542997
chr15	100543171	100543172
chr15	100543186	100543187
chr15	100543211	100543212
chr15	100543212	100543213
chr15	100543223	100543224
chr15	100543229	100543230
chr15	100543251	100543252
chr15	100543256	100543257
chr15	100543920	100543921
chr15	100543946	100543947
chr15	100543951	100543952
chr15	100543968	100543969
chr15	100544074	100544075
chr15	100544162	100544163
chr15	100554148	100554149
chr15	100577893	100577894
chr15	100584508	100584509
chr15	100584544	100584545
chr15	100584564	100584565
chr15	100585044	100585045
chr15	100585061	100585062
chr15	100585087	100585088
chr15	100589968	100589969
chr15	100589999	100590000
chr15	100591302	100591303
chr15	100591320	100591321
chr15	100593140	100593141
chr15	100594892	100594893
chr15	100597326	100597327
chr15	100598242	100598243
chr15	100601354	100601355
chr15	100601362	100601363
chr15	100601370	100601371
chr15	100601378	100601379
chr15	100601971	100601972
chr15	100608305	100608306
chr15	100608309	100608310
chr15	100609146	100609147
chr15	100627565	100627566
chr15	100627591	100627592
chr15	100628767	100628768
chr15	100637724	100637725
chr15	100637730	100637731
chr15	100639563	100639564
chr15	100649305	100649306
chr15	100653271	100653272
chr15	100666070	100666071
chr15	100670400	100670401
chr15	100672585	100672586
chr15	100672604	100672605
chr15	100672651	100672652
chr15	100672660	100672661
chr15	100672661	100672662
chr15	100672662	100672663
chr15	100672667	100672668
chr15	100672688	100672689
chr15	100672705	100672706
chr15	100672719	100672720
chr15	100672720	100672721
chr15	100672731	100672732
chr15	100680257	100680258
chr15	100681593	100681594
chr15	100686792	100686793
chr15	100686810	100686811
chr15	100686824	100686825
chr15	100686832	100686833
chr15	100686838	100686839
chr15	100688537	100688538
chr15	100693573	100693574
chr15	100694312	100694313
chr15	100694313	100694314
chr15	100694317	100694318
chr15	100694331	100694332
chr15	100694420	100694421
chr15	100697579	100697580
chr15	100701996	100701997
chr15	100705139	100705140
chr15	100706950	100706951
chr15	100706961	100706962
chr15	100708128	100708129
chr15	100708135	100708136
chr15	100723821	100723822
chr15	100724340	100724341
chr15	100724407	100724408
chr15	100724510	100724511
chr15	100733651	100733652
chr15	100746954	100746955
chr15	100746959	100746960
chr15	100746967	100746968
chr15	100747223	100747224
chr15	100747233	100747234
chr15	100750769	100750770
chr15	100759170	100759171
chr15	100759175	100759176
chr15	100763639	100763640
chr15	100766506	100766507
chr15	100770279	100770280
chr15	100770290	100770291
chr15	100770298	100770299
chr15	100770309	100770310
chr15	100770319	100770320
chr15	100770320	100770321
chr15	100770322	100770323
chr15	100771775	100771776
chr15	100771799	100771800
chr15	100771807	100771808
chr15	100771808	100771809
chr15	100771812	100771813
chr15	100771816	100771817
chr15	100771818	100771819
chr15	100771827	100771828
chr15	100771829	100771830
chr15	100771837	100771838
chr15	100775700	100775701
chr15	100825228	100825229
chr15	100845844	100845845
chr15	100857559	100857560
chr15	100871736	100871737
chr15	100871741	100871742
chr15	100904377	100904378
chr15	100904580	100904581
chr15	100904735	100904736
chr15	100908913	100908914
chr15	100911693	100911694
chr15	100917979	100917980
chr15	100924711	100924712
chr15	100924746	100924747
chr15	100942535	100942536
chr15	100953588	100953589
chr15	100953598	100953599
chr15	100953607	100953608
chr15	100953713	100953714
chr15	100957789	100957790
chr15	100961538	100961539
chr15	100972425	100972426
chr15	100972689	100972690
chr15	100982205	100982206
chr15	100992262	100992263
chr15	100992273	100992274
chr15	100993925	100993926
chr15	100993938	100993939
chr15	100997835	100997836
chr15	101019130	101019131
chr15	101029847	101029848
chr15	101032625	101032626
chr15	101036860	101036861
chr15	101043445	101043446
chr15	101047517	101047518
chr15	101049854	101049855
chr15	101050607	101050608
chr15	101050609	101050610
chr15	101064654	101064655
chr15	101068276	101068277
chr15	101068795	101068796
chr15	101078560	101078561
chr15	101083305	101083306
chr15	101089032	101089033
chr15	101089036	101089037
chr15	101089180	101089181
chr15	101089181	101089182
chr15	101089187	101089188
chr15	101089295	101089296
chr15	101089415	101089416
chr15	101093934	101093935
chr15	101097090	101097091
chr15	101097097	101097098
chr15	101104592	101104593
chr15	101104604	101104605
chr15	101112886	101112887
chr15	101112890	101112891
chr15	101112898	101112899
chr15	101112914	101112915
chr15	101112918	101112919
chr15	101112928	101112929
chr15	101130700	101130701
chr15	101132334	101132335
chr15	101137880	101137881
chr15	101139490	101139491
chr15	101139500	101139501
chr15	101141247	101141248
chr15	101153376	101153377
chr15	101160338	101160339
chr15	101160392	101160393
chr15	101176892	101176893
chr15	101214409	101214410
chr15	101214414	101214415
chr15	101218506	101218507
chr15	101218508	101218509
chr15	101232185	101232186
chr15	101247156	101247157
chr15	101268151	101268152
chr15	101274838	101274839
chr15	101276982	101276983
chr15	101281192	101281193
chr15	101281215	101281216
chr15	101305606	101305607
chr15	101321646	101321647
chr15	101325394	101325395
chr15	101325406	101325407
chr15	101388000	101388001
chr15	101388005	101388006
chr15	101390838	101390839
chr15	101410207	101410208
chr15	101415900	101415901
chr15	101415902	101415903
chr15	101423669	101423670
chr15	101432598	101432599
chr15	101432628	101432629
chr15	101432694	101432695
chr15	101432740	101432741
chr15	101432764	101432765
chr15	101432769	101432770
chr15	101432880	101432881
chr15	101432899	101432900
chr15	101432939	101432940
chr15	101432940	101432941
chr15	101432948	101432949
chr15	101432949	101432950
chr15	101432953	101432954
chr15	101433001	101433002
chr15	101433006	101433007
chr15	101433010	101433011
chr15	101433013	101433014
chr15	101433014	101433015
chr15	101433028	101433029
chr15	101433030	101433031
chr15	101433036	101433037
chr15	101433054	101433055
chr15	101433058	101433059
chr15	101433061	101433062
chr15	101433064	101433065
chr15	101433065	101433066
chr15	101433073	101433074
chr15	101433079	101433080
chr15	101441909	101441910
chr15	101444857	101444858
chr15	101458315	101458316
chr15	101464631	101464632
chr15	101467633	101467634
chr15	101469651	101469652
chr15	101498071	101498072
chr15	101512268	101512269
chr15	101512278	101512279
chr15	101517463	101517464
chr15	101517772	101517773
chr15	101519066	101519067
chr15	101533148	101533149
chr15	101542127	101542128
chr15	101549930	101549931
chr15	101570615	101570616
chr15	101581413	101581414
chr15	101587954	101587955
chr15	101589781	101589782
chr15	101589802	101589803
chr15	101590211	101590212
chr15	101590219	101590220
chr15	101590266	101590267
chr15	101590301	101590302
chr15	101590309	101590310
chr15	101590475	101590476
chr15	101595369	101595370
chr15	101595375	101595376
chr15	101598293	101598294
chr15	101598301	101598302
chr15	101598305	101598306
chr15	101598321	101598322
chr15	101598325	101598326
chr15	101599562	101599563
chr15	101602838	101602839
chr15	101604282	101604283
chr15	101604286	101604287
chr15	101604832	101604833
chr15	101604919	101604920
chr15	101605170	101605171
chr15	101605191	101605192
chr15	101605208	101605209
chr15	101605210	101605211
chr15	101605282	101605283
chr15	101606750	101606751
chr15	101606760	101606761
chr15	101606762	101606763
chr15	101606765	101606766
chr15	101606899	101606900
chr15	101606930	101606931
chr15	101606942	101606943
chr15	101606948	101606949
chr15	101607063	101607064
chr15	101607116	101607117
chr15	101607973	101607974
chr15	101620180	101620181
chr15	101626371	101626372
chr15	101634504	101634505
chr15	101647140	101647141
chr15	101655726	101655727
chr15	101687182	101687183
chr15	101701314	101701315
chr15	101720517	101720518
chr15	101720518	101720519
chr15	101720565	101720566
chr15	101720596	101720597
chr15	101720598	101720599
chr15	101720604	101720605
chr15	101720612	101720613
chr15	101720622	101720623
chr15	101720640	101720641
chr15	101720645	101720646
chr15	101720680	101720681
chr15	101749135	101749136
chr15	101754977	101754978
chr15	101754982	101754983
chr15	101754984	101754985
chr15	101754996	101754997
chr15	101755016	101755017
chr15	101755019	101755020
chr15	101755028	101755029
chr15	101755036	101755037
chr15	101762808	101762809
chr15	101765477	101765478
chr15	101809850	101809851
chr15	101809851	101809852
chr15	101832959	101832960
chr15	101835969	101835970
chr15	101837471	101837472
chr15	101837479	101837480
chr15	101837483	101837484
chr15	101837599	101837600
chr15	101844663	101844664
chr15	101844721	101844722
chr15	101844919	101844920
chr15	101860496	101860497
chr15	101860503	101860504
chr15	101880836	101880837
chr15	101898413	101898414
chr15	101940357	101940358
chr15	101943896	101943897
chr15	101943902	101943903
chr15	101943908	101943909
chr15	101950241	101950242
chr15	101956720	101956721
chr15	101956764	101956765
chr15	101956768	101956769
chr15	101974376	101974377
chr15	101979840	101979841
chr15	101989086	101989087
chr15	101989868	101989869
chr15	101989923	101989924
chr15	102001692	102001693
chr15	102001700	102001701
chr15	102017878	102017879
chr15	102026325	102026326
chr15	102036348	102036349
chr15	102036361	102036362
chr15	102036368	102036369
chr15	102044008	102044009
chr15	102060903	102060904
chr15	102062693	102062694
chr15	102092723	102092724
chr15	102134235	102134236
chr15	102140708	102140709
chr15	102146551	102146552
chr15	102146560	102146561
chr15	102146580	102146581
chr15	102160986	102160987
chr15	102211614	102211615
chr15	102225600	102225601
chr15	102225624	102225625
chr15	102234182	102234183
chr15	102247253	102247254
chr15	102247301	102247302
chr15	102249507	102249508
chr15	102264574	102264575
chr15	102268122	102268123
chr15	102268126	102268127
chr15	102268703	102268704
chr15	102268707	102268708
chr15	102268719	102268720
chr15	102268747	102268748
chr15	102270494	102270495
chr15	102270500	102270501
chr15	102270506	102270507
chr15	102270512	102270513
chr15	102276830	102276831
chr15	102276834	102276835
chr15	102291453	102291454
chr15	102291470	102291471
chr15	102291489	102291490
chr15	102298143	102298144
chr15	102328967	102328968
chr15	102333193	102333194
chr15	102344663	102344664
chr15	102359857	102359858
chr15	102361850	102361851
chr15	102361864	102361865
chr15	102361871	102361872
chr15	102361932	102361933
chr15	102366371	102366372
chr15	102367996	102367997
chr15	102368003	102368004
chr15	102369815	102369816
chr15	102375729	102375730
chr15	102380216	102380217
chr15	102380558	102380559
chr15	102381111	102381112
chr15	102385093	102385094
chr15	102388179	102388180
chr15	102388185	102388186
chr15	102397557	102397558
chr15	102404512	102404513
chr15	102407145	102407146
chr15	102415275	102415276
chr15	102415277	102415278
chr15	102415294	102415295
chr15	102416031	102416032
chr15	102446814	102446815
chr15	102448192	102448193
chr15	102448195	102448196
chr15	102448202	102448203
chr15	102451555	102451556
chr15	102455338	102455339
chr15	102455376	102455377
chr15	102463076	102463077
chr15	102463110	102463111
chr15	102479970	102479971
chr15	102534997	102534998
chr15	102538913	102538914
chr15	102548786	102548787
chr15	102548824	102548825
chr15	102564129	102564130
chr15	102597295	102597296
chr15	102607600	102607601
chr15	102607608	102607609
chr15	102641198	102641199
chr15	102647388	102647389
chr15	102692827	102692828
chr15	102694385	102694386
chr15	102695205	102695206
chr15	102710103	102710104
chr15	102710109	102710110
chr15	102710115	102710116
chr15	102720628	102720629
chr15	102731489	102731490
chr15	102731523	102731524
chr15	102736469	102736470
chr15	102736474	102736475
chr15	102736487	102736488
chr15	102742424	102742425
chr15	102762396	102762397
chr15	102784270	102784271
chr15	102820970	102820971
chr15	102820974	102820975
chr15	102820978	102820979
chr15	102827903	102827904
chr15	102838880	102838881
chr15	102866207	102866208
chr15	102870923	102870924
chr15	102892655	102892656
chr15	102893419	102893420
chr15	102901338	102901339
chr15	102915564	102915565
chr15	102921049	102921050
chr15	102938691	102938692
chr15	102942767	102942768
chr15	102942772	102942773
chr15	102950333	102950334
chr15	102950340	102950341
chr15	102954167	102954168
chr15	102955602	102955603
chr15	102955607	102955608
chr15	102961275	102961276
chr15	102984574	102984575
chr15	103018051	103018052
chr15	103031985	103031986
chr15	103045433	103045434
chr15	103064944	103064945
chr15	103098967	103098968
chr15	103102244	103102245
chr15	103106218	103106219
chr15	103114114	103114115
chr15	103132814	103132815
chr15	103132836	103132837
chr15	103142281	103142282
chr15	103142293	103142294
chr15	103142301	103142302
chr15	103142309	103142310
chr15	103142333	103142334
chr15	103170575	103170576
chr15	103182733	103182734
chr15	103182738	103182739
chr15	103182743	103182744
chr15	103224134	103224135
chr15	103225325	103225326
chr15	103238054	103238055
chr15	103238061	103238062
chr15	103265869	103265870
chr15	103268505	103268506
chr15	103268533	103268534
chr15	103276269	103276270
chr15	103282967	103282968
chr15	103323443	103323444
chr15	103323449	103323450
chr15	103362237	103362238
chr15	103365953	103365954
chr15	103372516	103372517
chr15	103372522	103372523
chr15	103382491	103382492
chr15	103395580	103395581
chr15	103461105	103461106
chr15	103472183	103472184
chr15	103472602	103472603
chr15	103503595	103503596
chr15	103505933	103505934
chr15	103571923	103571924
chr15	103573122	103573123
chr15	103576486	103576487
chr15	103578734	103578735
chr15	103578740	103578741
chr15	103578746	103578747
chr15	103579102	103579103
chr15	103583603	103583604
chr15	103596102	103596103
chr15	103618970	103618971
chr15	103651056	103651057
chr15	103651086	103651087
chr15	103651103	103651104
chr15	103651115	103651116
chr15	103651132	103651133
chr15	103651154	103651155
chr15	103651161	103651162
chr15	103651389	103651390
chr15	103651459	103651460
chr15	103651493	103651494
chr15	103651519	103651520
chr15	103730651	103730652
chr15	103733368	103733369
chr15	103733391	103733392
chr15	103733397	103733398
chr15	103733402	103733403
chr15	103733407	103733408
chr15	103733411	103733412
chr15	103733424	103733425
chr15	103733435	103733436
chr15	103733444	103733445
chr15	103733460	103733461
chr15	103733461	103733462
chr15	103733484	103733485
chr15	103733505	103733506
chr15	103733541	103733542
chr15	103733551	103733552
chr15	103733582	103733583
chr15	103733606	103733607
chr15	103733617	103733618
chr15	103733644	103733645
chr15	103733688	103733689
chr15	103733694	103733695
chr15	103733703	103733704
chr15	103733799	103733800
chr15	103733804	103733805
chr15	103733813	103733814
chr15	103733816	103733817
chr15	103733825	103733826
chr15	103733834	103733835
chr15	103733838	103733839
chr15	103733875	103733876
chr15	103733902	103733903
chr15	103733935	103733936
chr15	103733944	103733945
chr15	103733950	103733951
chr15	103733954	103733955
chr15	103733967	103733968
chr15	103733985	103733986
chr15	103733986	103733987
chr15	103733987	103733988
chr15	103733995	103733996
chr15	103734000	103734001
chr15	103734016	103734017
chr15	103734034	103734035
chr15	103734039	103734040
chr15	103734040	103734041
chr15	103734053	103734054
chr15	103734153	103734154
chr15	103734185	103734186
chr15	103734186	103734187
chr15	103734190	103734191
chr15	103734193	103734194
chr15	103734199	103734200
chr15	103734218	103734219
chr15	103734224	103734225
chr15	103734275	103734276
chr15	103734326	103734327
chr15	103734327	103734328
chr15	103734328	103734329
chr15	103734331	103734332
chr15	103734359	103734360
chr15	103734363	103734364
chr15	103734369	103734370
chr15	103734370	103734371
chr15	103734374	103734375
chr15	103734379	103734380
chr15	103734398	103734399
chr15	103734529	103734530
chr15	103734540	103734541
chr15	103734553	103734554
chr15	103734572	103734573
chr15	103734582	103734583
chr15	103734600	103734601
chr15	103736555	103736556
chr15	103736586	103736587
chr15	103736596	103736597
chr15	103736618	103736619
chr15	103736620	103736621
chr15	103736623	103736624
chr15	103736630	103736631
chr15	103736677	103736678
chr15	103736682	103736683
chr15	103736684	103736685
chr15	103736697	103736698
chr15	103736706	103736707
chr15	103736712	103736713
chr15	103736761	103736762
chr15	103736782	103736783
chr15	103736787	103736788
chr15	103736806	103736807
chr15	103736895	103736896
chr15	103736900	103736901
chr15	103736923	103736924
chr15	103736976	103736977
chr15	103737007	103737008
chr15	103737009	103737010
chr15	103737041	103737042
chr15	103737042	103737043
chr15	103737046	103737047
chr15	103737108	103737109
chr15	103737117	103737118
chr15	103737122	103737123
chr15	103737139	103737140
chr15	103737140	103737141
chr15	103737141	103737142
chr15	103737143	103737144
chr15	103737292	103737293
chr15	103737313	103737314
chr15	103737314	103737315
chr15	103737322	103737323
chr15	103737400	103737401
chr15	103737422	103737423
chr15	103737427	103737428
chr15	103749987	103749988
chr15	103750002	103750003
chr15	103750008	103750009
chr15	103750026	103750027
chr15	103750039	103750040
chr15	103750075	103750076
chr15	103750081	103750082
chr15	103750084	103750085
chr15	103756782	103756783
chr15	103756806	103756807
chr15	103756811	103756812
chr15	103756815	103756816
chr15	103756827	103756828
chr15	103756842	103756843
chr15	103757137	103757138
chr15	103757168	103757169
chr15	103757380	103757381
chr15	103757381	103757382
chr15	103757386	103757387
chr15	103757399	103757400
chr15	103757429	103757430
chr15	103757452	103757453
chr15	103757505	103757506
chr15	103758409	103758410
chr15	103758414	103758415
chr15	103758419	103758420
chr15	103758421	103758422
chr15	103758423	103758424
chr15	103758424	103758425
chr15	103758442	103758443
chr15	103758443	103758444
chr15	103758448	103758449
chr15	103758495	103758496
chr15	103758499	103758500
chr15	103758523	103758524
chr15	103758539	103758540
chr15	103758545	103758546
chr15	103758569	103758570
chr15	103758591	103758592
chr15	103758637	103758638
chr15	103758639	103758640
chr15	103758694	103758695
chr15	103758702	103758703
chr15	103758708	103758709
chr15	103758735	103758736
chr15	103758763	103758764
chr15	103758774	103758775
chr15	103758778	103758779
chr15	103758785	103758786
chr15	103758824	103758825
chr15	103758828	103758829
chr15	103759607	103759608
chr15	103759631	103759632
chr15	103759678	103759679
chr15	103759919	103759920
chr15	103759923	103759924
chr15	103759955	103759956
chr15	103759977	103759978
chr15	103760274	103760275
chr15	103760305	103760306
chr15	103760454	103760455
chr15	103760491	103760492
chr15	103760573	103760574
chr15	103760588	103760589
chr15	103760597	103760598
chr15	103760622	103760623
chr15	103761182	103761183
chr15	103761556	103761557
chr15	103761562	103761563
chr15	103761580	103761581
chr15	103761590	103761591
chr15	103761591	103761592
chr15	103761611	103761612
chr15	103761975	103761976
chr15	103762048	103762049
chr15	103762132	103762133
chr15	103762192	103762193
chr15	103762478	103762479
chr15	103762522	103762523
chr15	103762838	103762839
chr15	103762845	103762846
chr15	103762852	103762853
chr15	103762909	103762910
chr15	103763332	103763333
chr15	103763351	103763352
chr15	103763441	103763442
chr15	103763462	103763463
chr15	103763476	103763477
chr15	103763717	103763718
chr15	103763722	103763723
chr15	103763738	103763739
chr15	103763748	103763749
chr15	103763749	103763750
chr15	103763782	103763783
chr15	103763797	103763798
chr15	103763882	103763883
chr15	103763916	103763917
chr15	103763928	103763929
chr15	103763943	103763944
chr15	103763957	103763958
chr15	103763959	103763960
chr15	103763963	103763964
chr15	103763967	103763968
chr15	103763970	103763971
chr15	103763976	103763977
chr15	103764021	103764022
chr15	103764025	103764026
chr15	103764045	103764046
chr15	103764046	103764047
chr15	103764073	103764074
chr15	103764078	103764079
chr15	103764173	103764174
chr15	103764174	103764175
chr15	103764241	103764242
chr15	103764253	103764254
chr15	103764261	103764262
chr15	103764262	103764263
chr15	103764280	103764281
chr15	103764303	103764304
chr15	103765110	103765111
chr15	103765260	103765261
chr15	103765274	103765275
chr15	103766338	103766339
chr15	103766378	103766379
chr15	103766382	103766383
chr15	103766412	103766413
chr15	103766434	103766435
chr15	103766495	103766496
chr15	103766534	103766535
chr15	103766545	103766546
chr15	103766637	103766638
chr15	103766648	103766649
chr15	103766728	103766729
chr15	103766756	103766757
chr15	103773647	103773648
chr15	103773679	103773680
chr15	103773726	103773727
chr15	103773823	103773824
chr15	103773896	103773897
chr15	103773985	103773986
chr15	103774024	103774025
chr15	103774051	103774052
chr15	103774113	103774114
chr15	103774345	103774346
chr15	103774379	103774380
chr15	103774404	103774405
chr15	103774420	103774421
chr15	103774426	103774427
chr15	103774685	103774686
chr15	103775043	103775044
chr15	103775045	103775046
chr15	103775076	103775077
chr15	103775088	103775089
chr15	103775089	103775090
chr15	103775546	103775547
chr15	103775582	103775583
chr15	103775639	103775640
chr15	103775640	103775641
chr15	103775648	103775649
chr15	103775666	103775667
chr15	103775695	103775696
chr15	103775696	103775697
chr15	103775697	103775698
chr15	103775833	103775834
chr15	103775939	103775940
chr15	103776703	103776704
chr15	103776762	103776763
chr15	103776770	103776771
chr15	103776852	103776853
chr15	103776854	103776855
chr15	103776874	103776875
chr15	103776895	103776896
chr15	103776902	103776903
chr15	103776951	103776952
chr15	103776959	103776960
chr15	103776965	103776966
chr15	103776986	103776987
chr15	103777091	103777092
chr15	103777172	103777173
chr15	103777272	103777273
chr15	103777312	103777313
chr15	103777332	103777333
chr15	103777672	103777673
chr15	103777744	103777745
chr15	103777855	103777856
chr15	103777864	103777865
chr15	103777871	103777872
chr15	103777940	103777941
chr15	103777951	103777952
chr15	103777961	103777962
chr15	103777963	103777964
chr15	103777974	103777975
chr15	103777976	103777977
chr15	103777998	103777999
chr15	103778377	103778378
chr15	103778396	103778397
chr15	103778404	103778405
chr15	103778443	103778444
chr15	103778475	103778476
chr15	103778489	103778490
chr15	103778498	103778499
chr15	103778500	103778501
chr15	103778501	103778502
chr15	103778536	103778537
chr15	103778723	103778724
chr15	103778769	103778770
chr15	103778791	103778792
chr15	103778831	103778832
chr15	103778832	103778833
chr15	103778843	103778844
chr15	103778867	103778868
chr15	103778897	103778898
chr15	103778942	103778943
chr15	103778968	103778969
chr15	103779002	103779003
chr15	103779045	103779046
chr15	103779095	103779096
chr15	103779105	103779106
chr15	103779221	103779222
chr15	103779236	103779237
chr15	103779240	103779241
chr15	103779246	103779247
chr15	103779316	103779317
chr15	103780013	103780014
chr15	103780028	103780029
chr15	103780065	103780066
chr15	103780121	103780122
chr15	103780340	103780341
chr15	103780397	103780398
chr15	103780428	103780429
chr15	103780620	103780621
chr15	103780668	103780669
chr15	103787298	103787299
chr15	103787351	103787352
chr15	103787365	103787366
chr15	103787383	103787384
chr15	103787429	103787430
chr15	103787475	103787476
chr15	103787742	103787743
chr15	103787791	103787792
chr15	103787804	103787805
chr15	103787824	103787825
chr15	103787841	103787842
chr15	103787842	103787843
chr15	103787859	103787860
chr15	103787937	103787938
chr15	103788071	103788072
chr15	103788080	103788081
chr15	103788095	103788096
chr15	103788098	103788099
chr15	103788102	103788103
chr15	103788118	103788119
chr15	103788124	103788125
chr15	103788174	103788175
chr15	103788187	103788188
chr15	103788231	103788232
chr15	103788236	103788237
chr15	103788239	103788240
chr15	103788244	103788245
chr15	103788282	103788283
chr15	103788299	103788300
chr15	103788372	103788373
chr15	103788485	103788486
chr15	103788498	103788499
chr15	103788508	103788509
chr15	103788518	103788519
chr15	103788532	103788533
chr15	103788778	103788779
chr15	103788786	103788787
chr15	103788837	103788838
chr15	103788846	103788847
chr15	103788927	103788928
chr15	103788936	103788937
chr15	103789031	103789032
chr15	103789045	103789046
chr15	103789067	103789068
chr15	103789076	103789077
chr15	103789109	103789110
chr15	103789112	103789113
chr15	103790349	103790350
chr15	103790355	103790356
chr15	103790363	103790364
chr15	103790365	103790366
chr15	103790368	103790369
chr15	103790398	103790399
chr15	103790401	103790402
chr15	103790409	103790410
chr15	103790413	103790414
chr15	103790417	103790418
chr15	103790421	103790422
chr15	103790565	103790566
chr15	103802869	103802870
chr15	103806500	103806501
chr15	103806522	103806523
chr15	103806535	103806536
chr15	103807154	103807155
chr15	103807167	103807168
chr15	103807207	103807208
chr15	103807246	103807247
chr15	103807277	103807278
chr15	103807282	103807283
chr15	103807288	103807289
chr15	103807304	103807305
chr15	103807695	103807696
chr15	103807714	103807715
chr15	103807721	103807722
chr15	103807726	103807727
chr15	103807733	103807734
chr15	103807750	103807751
chr15	103807762	103807763
chr15	103807774	103807775
chr15	103807778	103807779
chr15	103807782	103807783
chr15	103807794	103807795
chr15	103807814	103807815
chr15	103807834	103807835
chr15	103807857	103807858
chr15	103807869	103807870
chr15	103807870	103807871
chr15	103807872	103807873
chr15	103807919	103807920
chr15	103807955	103807956
chr15	103807958	103807959
chr15	103807986	103807987
chr15	103808553	103808554
chr15	103808559	103808560
chr15	103808594	103808595
chr15	103808600	103808601
chr15	103808636	103808637
chr15	103820735	103820736
chr15	103821255	103821256
chr15	103823067	103823068
chr15	103823384	103823385
chr15	103823385	103823386
chr15	103823512	103823513
chr15	103823566	103823567
chr15	103823581	103823582
chr15	103823634	103823635
chr15	103823645	103823646
chr15	103823657	103823658
chr15	103823712	103823713
chr15	103824829	103824830
chr15	103824895	103824896
chr15	103833823	103833824
chr15	103833861	103833862
chr15	103835888	103835889
chr15	103840734	103840735
chr15	103840754	103840755
chr15	103840808	103840809
chr15	103840940	103840941
chr15	103840955	103840956
chr15	103840999	103841000
chr15	103841029	103841030
chr15	103841123	103841124
chr15	103841192	103841193
chr15	103842446	103842447
chr15	103842801	103842802
chr15	103842998	103842999
chr15	103843032	103843033
chr15	103843043	103843044
chr15	103843095	103843096
chr15	103844108	103844109
chr15	103844558	103844559
chr15	103844709	103844710
chr15	103844711	103844712
chr15	103844730	103844731
chr15	103844743	103844744
chr15	103844791	103844792
chr15	103844796	103844797
chr15	103844802	103844803
chr15	103844821	103844822
chr15	103844902	103844903
chr15	103845038	103845039
chr15	103845170	103845171
chr15	103845240	103845241
chr15	103845263	103845264
chr15	103845290	103845291
chr15	103845332	103845333
chr15	103845366	103845367
chr15	103845389	103845390
chr15	103845715	103845716
chr15	103868790	103868791
chr15	103868819	103868820
chr15	103868839	103868840
chr15	103868994	103868995
chr15	103868996	103868997
chr15	103869002	103869003
chr15	103869047	103869048
chr15	103869079	103869080
chr15	103869081	103869082
chr15	103869099	103869100
chr15	103869107	103869108
chr15	103869117	103869118
chr15	103869160	103869161
chr15	103869178	103869179
chr15	103869181	103869182
chr15	103869182	103869183
chr15	103869189	103869190
chr15	103869198	103869199
chr15	103869301	103869302
chr15	103869304	103869305
chr15	103869305	103869306
chr15	103869318	103869319
chr15	103869319	103869320
chr15	103869408	103869409
chr15	103869411	103869412
chr15	103869414	103869415
chr15	103869452	103869453
chr15	103869463	103869464
chr15	103869489	103869490
chr15	103869491	103869492
chr15	103869502	103869503
chr15	103869506	103869507
chr15	103869516	103869517
chr15	103869596	103869597
chr15	103869620	103869621
chr15	103869659	103869660
chr15	103869682	103869683
chr15	103869685	103869686
chr15	103869721	103869722
chr15	103869738	103869739
chr15	103869739	103869740
chr15	103869775	103869776
chr15	103869777	103869778
chr15	103869796	103869797
chr15	103869812	103869813
chr15	103869818	103869819
chr15	103869838	103869839
chr15	103869877	103869878
chr15	103869880	103869881
chr15	103869921	103869922
chr15	103869931	103869932
chr15	103869934	103869935
chr15	103869940	103869941
chr15	103869949	103869950
chr15	103869950	103869951
chr15	103869952	103869953
chr15	103869963	103869964
chr15	103869969	103869970
chr15	103869976	103869977
chr15	103869984	103869985
chr15	103869985	103869986
chr15	103870001	103870002
chr15	103870019	103870020
chr15	103870027	103870028
chr15	103870039	103870040
chr15	103870067	103870068
chr15	103870068	103870069
chr15	103870080	103870081
chr15	103870147	103870148
chr15	103870152	103870153
chr15	103870156	103870157
chr15	103870168	103870169
chr15	103870171	103870172
chr15	103870185	103870186
chr15	103874411	103874412
chr15	103874448	103874449
chr15	103874544	103874545
chr15	103874696	103874697
chr15	103874721	103874722
chr15	103875030	103875031
chr15	103875081	103875082
chr15	103875126	103875127
chr15	103875138	103875139
chr15	103875140	103875141
chr15	103875141	103875142
chr15	103875171	103875172
chr15	103875305	103875306
chr15	103875341	103875342
chr15	103875713	103875714
chr15	103875804	103875805
chr15	103875805	103875806
chr15	103875814	103875815
chr15	103876001	103876002
chr15	103876219	103876220
chr15	103876221	103876222
chr15	103876270	103876271
chr15	103876284	103876285
chr15	103876424	103876425
chr15	103876447	103876448
chr15	103876586	103876587
chr15	103876587	103876588
chr15	103876636	103876637
chr15	103876660	103876661
chr15	103876729	103876730
chr15	103876798	103876799
chr15	103876817	103876818
chr15	103876827	103876828
chr15	103876853	103876854
chr15	103876877	103876878
chr15	103876880	103876881
chr15	103876884	103876885
chr15	103876895	103876896
chr15	103876975	103876976
chr15	103877039	103877040
chr15	103877040	103877041
chr15	103877044	103877045
chr15	103877060	103877061
chr15	103877128	103877129
chr15	103877141	103877142
chr15	103877148	103877149
chr15	103877267	103877268
chr15	103877285	103877286
chr15	103877286	103877287
chr15	103877371	103877372
chr15	103877401	103877402
chr15	103877431	103877432
chr15	103877436	103877437
chr15	103877459	103877460
chr15	103877514	103877515
chr15	103877916	103877917
chr15	103877928	103877929
chr15	103877951	103877952
chr15	103877960	103877961
chr15	103878010	103878011
chr15	103878320	103878321
chr15	103878478	103878479
chr15	103878524	103878525
chr15	103878645	103878646
chr15	103878732	103878733
chr15	103878827	103878828
chr15	103878859	103878860
chr15	103878915	103878916
chr15	103878982	103878983
chr15	103879012	103879013
chr15	103879311	103879312
chr15	103879313	103879314
chr15	103879320	103879321
chr15	103879383	103879384
chr15	103879502	103879503
chr15	103879558	103879559
chr15	103879676	103879677
chr15	103879834	103879835
chr15	103879840	103879841
chr15	103879856	103879857
chr15	103879886	103879887
chr15	103879955	103879956
chr15	103879974	103879975
chr15	103880000	103880001
chr15	103880006	103880007
chr15	103880439	103880440
chr15	103880482	103880483
chr15	103880582	103880583
chr15	103880598	103880599
chr15	103880955	103880956
chr15	103881016	103881017
chr15	103881115	103881116
chr15	103881142	103881143
chr15	103881347	103881348
chr15	103882165	103882166
chr15	103882186	103882187
chr15	103882190	103882191
chr15	103882239	103882240
chr15	103882251	103882252
chr15	103882373	103882374
chr15	103882409	103882410
chr15	103882543	103882544
chr15	103882678	103882679
chr15	103883523	103883524
chr15	103883908	103883909
chr15	103884080	103884081
chr15	103884186	103884187
chr15	103884230	103884231
chr15	103884292	103884293
chr15	103884362	103884363
chr15	103884448	103884449
chr15	103884551	103884552
chr15	103884607	103884608
chr15	103884633	103884634
chr15	103884655	103884656
chr15	103884659	103884660
chr15	103884720	103884721
chr15	103884736	103884737
chr15	103884751	103884752
chr15	103884771	103884772
chr15	103884778	103884779
chr15	103887493	103887494
chr15	103887569	103887570
chr15	103887789	103887790
chr15	103888581	103888582
chr15	103888609	103888610
chr15	103888858	103888859
chr15	103888865	103888866
chr15	103888899	103888900
chr15	103889187	103889188
chr15	103889221	103889222
chr15	103889618	103889619
chr15	103889869	103889870
chr15	103890172	103890173
chr15	103890173	103890174
chr15	103890368	103890369
chr15	103890555	103890556
chr15	103890663	103890664
chr15	103890685	103890686
chr15	103890946	103890947
chr15	103891195	103891196
chr15	103891427	103891428
chr15	103891540	103891541
chr15	103891897	103891898
chr15	103892325	103892326
chr15	103892379	103892380
chr15	103892453	103892454
chr15	103892737	103892738
chr15	103892919	103892920
chr15	103893808	103893809
chr15	103894506	103894507
chr15	103894759	103894760
chr15	103894780	103894781
chr15	103894785	103894786
chr15	103895354	103895355
chr15	103895456	103895457
chr15	103895462	103895463
chr15	103895507	103895508
chr15	103895511	103895512
chr15	103895526	103895527
chr15	103895548	103895549
chr15	103895549	103895550
chr15	103895560	103895561
chr15	103895566	103895567
chr15	103895577	103895578
chr15	103895591	103895592
chr15	103895623	103895624
chr15	103895632	103895633
chr15	103895711	103895712
chr15	103895722	103895723
chr15	103895733	103895734
chr15	103895745	103895746
chr15	103895746	103895747
chr15	103895771	103895772
chr15	103895819	103895820
chr15	103895864	103895865
chr15	103895874	103895875
chr15	103895876	103895877
chr15	103895887	103895888
chr15	103895931	103895932
chr15	103895964	103895965
chr15	103896012	103896013
chr15	103896014	103896015
chr15	103896031	103896032
chr15	103896040	103896041
chr15	103896052	103896053
chr15	103896348	103896349
chr15	103896351	103896352
chr15	103896353	103896354
chr15	103896391	103896392
chr15	103897329	103897330
chr15	103897334	103897335
chr15	103897362	103897363
chr15	103897666	103897667
chr15	103898882	103898883
chr15	103898914	103898915
chr15	103899058	103899059
chr15	103899102	103899103
chr15	103899484	103899485
chr15	103899492	103899493
chr15	103899495	103899496
chr15	103899500	103899501
chr15	103899511	103899512
chr15	103899522	103899523
chr15	103899594	103899595
chr15	103899605	103899606
chr15	103899611	103899612
chr15	103899616	103899617
chr15	103899620	103899621
chr15	103899643	103899644
chr15	103899689	103899690
chr15	103899752	103899753
chr15	103899760	103899761
chr15	103899784	103899785
chr15	103899792	103899793
chr15	103899834	103899835
chr15	103899865	103899866
chr15	103899875	103899876
chr15	103899886	103899887
chr15	103899901	103899902
chr15	103900005	103900006
chr15	103900006	103900007
chr15	103900015	103900016
chr15	103900054	103900055
chr15	103900067	103900068
chr15	103900240	103900241
chr15	103900288	103900289
chr15	103901125	103901126
chr15	103902233	103902234
chr15	103902245	103902246
chr15	103902251	103902252
chr15	103902296	103902297
chr15	103902410	103902411
chr15	103902428	103902429
chr15	103902442	103902443
chr15	103902461	103902462
chr15	103902483	103902484
chr15	103902514	103902515
chr15	103902949	103902950
chr15	103902992	103902993
chr15	103903032	103903033
chr15	103903035	103903036
chr15	103903056	103903057
chr15	103903063	103903064
chr15	103903068	103903069
chr15	103903564	103903565
chr15	103903572	103903573
chr15	103903583	103903584
chr15	103903649	103903650
chr15	103903708	103903709
chr15	103903850	103903851
chr15	103903873	103903874
chr15	103904615	103904616
chr15	103904842	103904843
chr15	103904848	103904849
chr15	103904863	103904864
chr15	103904864	103904865
chr15	103904866	103904867
chr15	103904872	103904873
chr15	103904876	103904877
chr15	103904877	103904878
chr15	103904897	103904898
chr15	103904903	103904904
chr15	103904937	103904938
chr15	103904966	103904967
chr15	103904981	103904982
chr15	103904985	103904986
chr15	103904987	103904988
chr15	103904996	103904997
chr15	103905008	103905009
chr15	103905051	103905052
chr15	103905065	103905066
chr15	103905067	103905068
chr15	103905076	103905077
chr15	103905099	103905100
chr15	103905250	103905251
chr15	103905255	103905256
chr15	103905274	103905275
chr15	103905278	103905279
chr15	103905382	103905383
chr15	103905603	103905604
chr15	103905609	103905610
chr15	103905610	103905611
chr15	103905611	103905612
chr15	103905620	103905621
chr15	103905648	103905649
chr15	103905656	103905657
chr15	103905983	103905984
chr15	103906076	103906077
chr15	103906380	103906381
chr15	103906427	103906428
chr15	103906439	103906440
chr15	103906456	103906457
chr15	103906537	103906538
chr15	103906558	103906559
chr15	103906562	103906563
chr15	103906807	103906808
chr15	103906953	103906954
chr15	103907077	103907078
chr15	103907082	103907083
chr15	103907185	103907186
chr15	103907243	103907244
chr15	103907280	103907281
chr15	103907350	103907351
chr15	103907355	103907356
chr15	103907463	103907464
chr15	103907466	103907467
chr15	103907654	103907655
chr15	103907720	103907721
chr15	103908135	103908136
chr15	103908328	103908329
chr15	103908372	103908373
chr15	103908786	103908787
chr15	103908819	103908820
chr15	103908933	103908934
chr15	103909102	103909103
chr15	103909198	103909199
chr15	103909329	103909330
chr15	103909337	103909338
chr15	103909352	103909353
chr15	103909362	103909363
chr15	103909624	103909625
chr15	103909679	103909680
chr15	103909680	103909681
chr15	103909681	103909682
chr15	103909763	103909764
chr15	103909767	103909768
chr15	103909897	103909898
chr15	103909900	103909901
chr15	103909965	103909966
chr15	103910016	103910017
chr15	103910030	103910031
chr15	103910040	103910041
chr15	103910124	103910125
chr15	103910133	103910134
chr15	103910269	103910270
chr15	103910372	103910373
chr15	103910478	103910479
chr15	103910516	103910517
chr15	103910517	103910518
chr15	103910628	103910629
chr15	103910634	103910635
chr15	103910684	103910685
chr15	103910781	103910782
chr15	103910804	103910805
chr15	103910863	103910864
chr15	103910866	103910867
chr15	103910915	103910916
chr15	103910941	103910942
chr15	103910958	103910959
chr15	103910973	103910974
chr15	103910997	103910998
chr15	103911205	103911206
chr15	103911228	103911229
chr15	103911242	103911243
chr15	103911931	103911932
chr15	103911959	103911960
chr15	103911965	103911966
chr15	103912007	103912008
chr15	103912029	103912030
chr15	103912034	103912035
chr15	103912043	103912044
chr15	103912059	103912060
chr15	103912073	103912074
chr15	103913214	103913215
chr15	103915687	103915688
chr15	103915968	103915969
chr15	103920621	103920622
chr15	103920630	103920631
chr15	103934046	103934047
chr15	103934305	103934306
chr15	103934365	103934366
chr15	103934482	103934483
chr15	103934487	103934488
chr15	103934551	103934552
chr15	103934565	103934566
chr15	103934587	103934588
chr15	103934611	103934612
chr15	103934973	103934974
chr15	103935006	103935007
chr15	103935056	103935057
chr15	103935144	103935145
chr15	103935149	103935150
chr15	103935181	103935182
chr15	103935185	103935186
chr15	103935193	103935194
chr15	103935352	103935353
chr15	103935364	103935365
chr15	103936340	103936341
chr15	103936353	103936354
chr15	103936357	103936358
chr15	103936393	103936394
chr15	103936458	103936459
chr15	103936768	103936769
chr15	103936844	103936845
chr15	103936853	103936854
chr15	103936858	103936859
chr15	103936866	103936867
chr15	103936900	103936901
chr15	103936906	103936907
chr15	103937146	103937147
chr15	103937147	103937148
chr15	103937206	103937207
chr15	103937218	103937219
chr15	103937224	103937225
chr15	103937232	103937233
chr15	103937235	103937236
chr15	103937250	103937251
chr15	103937251	103937252
chr15	103937279	103937280
chr15	103937297	103937298
chr15	103937310	103937311
chr15	103937323	103937324
chr15	103937331	103937332
chr15	103937575	103937576
chr15	103937581	103937582
chr15	103937593	103937594
chr15	103937612	103937613
chr15	103937650	103937651
chr15	103937825	103937826
chr15	103937834	103937835
chr15	103937859	103937860
chr15	103937878	103937879
chr15	103937944	103937945
chr15	103937952	103937953
chr15	103937959	103937960
chr15	103937962	103937963
chr15	103937964	103937965
chr15	103937966	103937967
chr15	103937970	103937971
chr15	103938622	103938623
chr15	103938627	103938628
chr15	103938667	103938668
chr15	103938674	103938675
chr15	103938995	103938996
chr15	103939043	103939044
chr16	3016566	3016567
chr16	3016924	3016925
chr16	3081518	3081519
chr16	3082119	3082120
chr16	3097277	3097278
chr16	3106565	3106566
chr16	3110208	3110209
chr16	3113807	3113808
chr16	3114428	3114429
chr16	3114441	3114442
chr16	3114445	3114446
chr16	3114453	3114454
chr16	3114481	3114482
chr16	3114482	3114483
chr16	3114489	3114490
chr16	3114560	3114561
chr16	3114599	3114600
chr16	3114641	3114642
chr16	3114644	3114645
chr16	3114645	3114646
chr16	3114646	3114647
chr16	3114647	3114648
chr16	3114654	3114655
chr16	3114755	3114756
chr16	3114768	3114769
chr16	3114884	3114885
chr16	3114886	3114887
chr16	3114899	3114900
chr16	3114909	3114910
chr16	3114914	3114915
chr16	3114942	3114943
chr16	3114948	3114949
chr16	3114950	3114951
chr16	3114981	3114982
chr16	3114983	3114984
chr16	3114996	3114997
chr16	3115013	3115014
chr16	3115184	3115185
chr16	3115185	3115186
chr16	3115187	3115188
chr16	3115247	3115248
chr16	3115327	3115328
chr16	3115378	3115379
chr16	3115379	3115380
chr16	3115392	3115393
chr16	3115417	3115418
chr16	3115421	3115422
chr16	3115447	3115448
chr16	3115450	3115451
chr16	3115485	3115486
chr16	3115492	3115493
chr16	3115499	3115500
chr16	3115508	3115509
chr16	3115558	3115559
chr16	3115564	3115565
chr16	3115585	3115586
chr16	3116064	3116065
chr16	3116251	3116252
chr16	3116325	3116326
chr16	3116363	3116364
chr16	3116382	3116383
chr16	3116448	3116449
chr16	3116456	3116457
chr16	3116466	3116467
chr16	3116470	3116471
chr16	3116478	3116479
chr16	3116480	3116481
chr16	3116502	3116503
chr16	3116503	3116504
chr16	3116513	3116514
chr16	3116527	3116528
chr16	3116529	3116530
chr16	3116533	3116534
chr16	3116578	3116579
chr16	3116592	3116593
chr16	3116595	3116596
chr16	3116616	3116617
chr16	3116678	3116679
chr16	3116680	3116681
chr16	3116686	3116687
chr16	3116687	3116688
chr16	3116702	3116703
chr16	3116835	3116836
chr16	3116842	3116843
chr16	3116843	3116844
chr16	3117032	3117033
chr16	3117038	3117039
chr16	3122016	3122017
chr16	3122083	3122084
chr16	3122084	3122085
chr16	3122095	3122096
chr16	3122096	3122097
chr16	3122104	3122105
chr16	3123246	3123247
chr16	3126285	3126286
chr16	3126324	3126325
chr16	3126325	3126326
chr16	3126340	3126341
chr16	3126375	3126376
chr16	3126388	3126389
chr16	3126417	3126418
chr16	3126428	3126429
chr16	3126438	3126439
chr16	3126499	3126500
chr16	3126500	3126501
chr16	3126527	3126528
chr16	3126531	3126532
chr16	3127160	3127161
chr16	3127173	3127174
chr16	3127240	3127241
chr16	3127488	3127489
chr16	3127520	3127521
chr16	3128860	3128861
chr16	3128933	3128934
chr16	3128950	3128951
chr16	3128956	3128957
chr16	3128977	3128978
chr16	3129008	3129009
chr16	3129338	3129339
chr16	3129359	3129360
chr16	3129463	3129464
chr16	3129521	3129522
chr16	3129522	3129523
chr16	3129537	3129538
chr16	3129703	3129704
chr16	3130594	3130595
chr16	3130604	3130605
chr16	3130624	3130625
chr16	3130636	3130637
chr16	3130651	3130652
chr16	3130653	3130654
chr16	3130671	3130672
chr16	3132849	3132850
chr16	3132885	3132886
chr16	3132924	3132925
chr16	3132933	3132934
chr16	3132967	3132968
chr16	3132971	3132972
chr16	3132994	3132995
chr16	3133057	3133058
chr16	3133569	3133570
chr16	3133946	3133947
chr16	3133959	3133960
chr16	3133961	3133962
chr16	3134224	3134225
chr16	3134241	3134242
chr16	3134286	3134287
chr16	3134297	3134298
chr16	3134700	3134701
chr16	3134948	3134949
chr16	3134986	3134987
chr16	3135472	3135473
chr16	3135738	3135739
chr16	3135759	3135760
chr16	3135896	3135897
chr16	3139191	3139192
chr16	3139201	3139202
chr16	3139385	3139386
chr16	3139389	3139390
chr16	3139410	3139411
chr16	3139411	3139412
chr16	3139426	3139427
chr16	3139442	3139443
chr16	3139447	3139448
chr16	3139789	3139790
chr16	3139842	3139843
chr16	3139861	3139862
chr16	3139871	3139872
chr16	3139884	3139885
chr16	3139904	3139905
chr16	3139913	3139914
chr16	3139914	3139915
chr16	3140041	3140042
chr16	3140086	3140087
chr16	3140241	3140242
chr16	3140272	3140273
chr16	3140333	3140334
chr16	3140336	3140337
chr16	3141127	3141128
chr16	3142228	3142229
chr16	3142236	3142237
chr16	3142254	3142255
chr16	3142388	3142389
chr16	3142435	3142436
chr16	3142474	3142475
chr16	3142596	3142597
chr16	3142700	3142701
chr16	3142731	3142732
chr16	3142745	3142746
chr16	3142763	3142764
chr16	3142770	3142771
chr16	3142814	3142815
chr16	3142839	3142840
chr16	3143560	3143561
chr16	3143564	3143565
chr16	3143852	3143853
chr16	3144396	3144397
chr16	3144547	3144548
chr16	3144588	3144589
chr16	3144641	3144642
chr16	3144742	3144743
chr16	3144769	3144770
chr16	3144779	3144780
chr16	3145009	3145010
chr16	3145101	3145102
chr16	3145110	3145111
chr16	3145233	3145234
chr16	3145511	3145512
chr16	3148715	3148716
chr16	3150026	3150027
chr16	3150052	3150053
chr16	3150314	3150315
chr16	3150349	3150350
chr16	3150394	3150395
chr16	3150632	3150633
chr16	3150644	3150645
chr16	3150926	3150927
chr16	3150949	3150950
chr16	3150953	3150954
chr16	3151028	3151029
chr16	3152694	3152695
chr16	3174033	3174034
chr16	3174036	3174037
chr16	3231601	3231602
chr16	3231606	3231607
chr16	3231612	3231613
chr16	3231613	3231614
chr16	3231622	3231623
chr16	3231629	3231630
chr16	3231650	3231651
chr16	3231665	3231666
chr16	3231739	3231740
chr16	3231763	3231764
chr16	3231768	3231769
chr16	3231772	3231773
chr16	3231774	3231775
chr16	3231805	3231806
chr16	3231815	3231816
chr16	3231816	3231817
chr16	3231817	3231818
chr16	3231835	3231836
chr16	3231836	3231837
chr16	3231842	3231843
chr16	3231848	3231849
chr16	3231865	3231866
chr16	3231873	3231874
chr16	3231878	3231879
chr16	3232169	3232170
chr16	3232332	3232333
chr16	3232417	3232418
chr16	3232438	3232439
chr16	3232464	3232465
chr16	3232483	3232484
chr16	3232506	3232507
chr16	3232508	3232509
chr16	3232555	3232556
chr16	3232598	3232599
chr16	3232643	3232644
chr16	3232679	3232680
chr16	3232704	3232705
chr16	3232714	3232715
chr16	3232765	3232766
chr16	3232774	3232775
chr16	3232780	3232781
chr16	3232798	3232799
chr16	3232801	3232802
chr16	3232810	3232811
chr16	3232858	3232859
chr16	3232938	3232939
chr16	3232948	3232949
chr16	3232949	3232950
chr16	3232959	3232960
chr16	3233474	3233475
chr16	3233511	3233512
chr16	3233539	3233540
chr16	3233542	3233543
chr16	3233553	3233554
chr16	3233584	3233585
chr16	3233756	3233757
chr16	3233768	3233769
chr16	3233775	3233776
chr16	3233781	3233782
chr16	3233819	3233820
chr16	3233835	3233836
chr16	3233837	3233838
chr16	3233845	3233846
chr16	3233933	3233934
chr16	3233947	3233948
chr16	3233973	3233974
chr16	3233999	3234000
chr16	3234110	3234111
chr16	3234123	3234124
chr16	3234146	3234147
chr16	3234151	3234152
chr16	3234158	3234159
chr16	3234169	3234170
chr16	3234192	3234193
chr16	3234193	3234194
chr16	3234198	3234199
chr16	3234205	3234206
chr16	3234208	3234209
chr16	3234210	3234211
chr16	3234214	3234215
chr16	3234216	3234217
chr16	3234266	3234267
chr16	3234267	3234268
chr16	3234270	3234271
chr16	3234298	3234299
chr16	3234306	3234307
chr16	3234367	3234368
chr16	3234371	3234372
chr16	3234380	3234381
chr16	3234386	3234387
chr16	3234387	3234388
chr16	3234390	3234391
chr16	3234437	3234438
chr16	3234442	3234443
chr16	3234459	3234460
chr16	3234466	3234467
chr16	3234471	3234472
chr16	3234491	3234492
chr16	3234519	3234520
chr16	3234540	3234541
chr16	3234562	3234563
chr16	3234629	3234630
chr16	3234660	3234661
chr16	3234678	3234679
chr16	3234683	3234684
chr16	3234694	3234695
chr16	3234698	3234699
chr16	3234720	3234721
chr16	3234723	3234724
chr16	3234742	3234743
chr16	3234746	3234747
chr16	3234801	3234802
chr16	3234868	3234869
chr16	3234926	3234927
chr16	3234932	3234933
chr16	3234933	3234934
chr16	3234990	3234991
chr16	3235006	3235007
chr16	3235014	3235015
chr16	3235021	3235022
chr16	3235032	3235033
chr16	3235046	3235047
chr16	3235049	3235050
chr16	3235086	3235087
chr16	3235088	3235089
chr16	3235098	3235099
chr16	3235102	3235103
chr16	3235103	3235104
chr16	3235112	3235113
chr16	3235114	3235115
chr16	3235262	3235263
chr16	3235310	3235311
chr16	3235312	3235313
chr16	3235340	3235341
chr16	3235421	3235422
chr16	3235426	3235427
chr16	3235430	3235431
chr16	3235463	3235464
chr16	3235479	3235480
chr16	3235541	3235542
chr16	3235816	3235817
chr16	3235829	3235830
chr16	3235855	3235856
chr16	3235860	3235861
chr16	3235992	3235993
chr16	3235993	3235994
chr16	3236001	3236002
chr16	3236022	3236023
chr16	3236033	3236034
chr16	3236039	3236040
chr16	3236044	3236045
chr16	3236049	3236050
chr16	3236057	3236058
chr16	3236094	3236095
chr16	3236098	3236099
chr16	3236116	3236117
chr16	3236136	3236137
chr16	3236151	3236152
chr16	3236155	3236156
chr16	3236157	3236158
chr16	3236158	3236159
chr16	3236159	3236160
chr16	3236168	3236169
chr16	3236182	3236183
chr16	3236210	3236211
chr16	3236218	3236219
chr16	3236230	3236231
chr16	3236231	3236232
chr16	3236249	3236250
chr16	3236260	3236261
chr16	3236406	3236407
chr16	3236425	3236426
chr16	3236467	3236468
chr16	3236471	3236472
chr16	3236475	3236476
chr16	3236483	3236484
chr16	3236493	3236494
chr16	3236668	3236669
chr16	3236679	3236680
chr16	3236703	3236704
chr16	3236711	3236712
chr16	3236713	3236714
chr16	3236715	3236716
chr16	3236718	3236719
chr16	3236737	3236738
chr16	3236740	3236741
chr16	3236749	3236750
chr16	3236752	3236753
chr16	3236753	3236754
chr16	3236756	3236757
chr16	3236758	3236759
chr16	3236763	3236764
chr16	3236771	3236772
chr16	3236774	3236775
chr16	3236817	3236818
chr16	3236828	3236829
chr16	3236873	3236874
chr16	3236891	3236892
chr16	3236938	3236939
chr16	3236942	3236943
chr16	3236954	3236955
chr16	3236965	3236966
chr16	3236968	3236969
chr16	3236974	3236975
chr16	3236980	3236981
chr16	3236984	3236985
chr16	3236990	3236991
chr16	3236998	3236999
chr16	3237001	3237002
chr16	3237006	3237007
chr16	3237024	3237025
chr16	3237038	3237039
chr16	3237039	3237040
chr16	3237045	3237046
chr16	3237046	3237047
chr16	3237053	3237054
chr16	3237080	3237081
chr16	3237082	3237083
chr16	3237169	3237170
chr16	3237181	3237182
chr16	3237242	3237243
chr16	3237329	3237330
chr16	3237338	3237339
chr16	3237356	3237357
chr16	3237372	3237373
chr16	3237405	3237406
chr16	3237428	3237429
chr16	3237443	3237444
chr16	3237459	3237460
chr16	3237463	3237464
chr16	3237484	3237485
chr16	3237622	3237623
chr16	3237635	3237636
chr16	3237642	3237643
chr16	3237649	3237650
chr16	3237655	3237656
chr16	3237656	3237657
chr16	3237671	3237672
chr16	3237948	3237949
chr16	3237956	3237957
chr16	3237962	3237963
chr16	3237979	3237980
chr16	3237987	3237988
chr16	3237998	3237999
chr16	3238000	3238001
chr16	3238004	3238005
chr16	3238008	3238009
chr16	3238018	3238019
chr16	3238371	3238372
chr16	3238374	3238375
chr16	3238404	3238405
chr16	3238416	3238417
chr16	3238418	3238419
chr16	3238422	3238423
chr16	3238426	3238427
chr16	3238430	3238431
chr16	3238436	3238437
chr16	3238437	3238438
chr16	3238462	3238463
chr16	3238497	3238498
chr16	3238503	3238504
chr16	3238514	3238515
chr16	3238515	3238516
chr16	3238539	3238540
chr16	3238542	3238543
chr16	3238554	3238555
chr16	3238565	3238566
chr16	3238575	3238576
chr16	3238906	3238907
chr16	3239171	3239172
chr16	3239246	3239247
chr16	3239255	3239256
chr16	3239389	3239390
chr16	3239406	3239407
chr16	3239417	3239418
chr16	3239575	3239576
chr16	3239585	3239586
chr16	3239586	3239587
chr16	3239612	3239613
chr16	3239620	3239621
chr16	3239628	3239629
chr16	3239631	3239632
chr16	3239637	3239638
chr16	3239638	3239639
chr16	3239643	3239644
chr16	3239645	3239646
chr16	3239649	3239650
chr16	3239660	3239661
chr16	3239668	3239669
chr16	3239671	3239672
chr16	3239673	3239674
chr16	3239675	3239676
chr16	3239684	3239685
chr16	3239685	3239686
chr16	3239689	3239690
chr16	3239708	3239709
chr16	3239712	3239713
chr16	3240195	3240196
chr16	3240214	3240215
chr16	3240216	3240217
chr16	3240217	3240218
chr16	3240219	3240220
chr16	3240499	3240500
```
