## Supplementary material for "Transcriptional perturbation of LINE-1 elements reveals their *cis*-regulatory potential": Data_S1.bed (part 25 of 83)

```
chr16	3240507	3240508
chr16	3240525	3240526
chr16	3240530	3240531
chr16	3240804	3240805
chr16	3240809	3240810
chr16	3240909	3240910
chr16	3240912	3240913
chr16	3240930	3240931
chr16	3240937	3240938
chr16	3240956	3240957
chr16	3241005	3241006
chr16	3241008	3241009
chr16	3241013	3241014
chr16	3241057	3241058
chr16	3241079	3241080
chr16	3241094	3241095
chr16	3241129	3241130
chr16	3241132	3241133
chr16	3241176	3241177
chr16	3241194	3241195
chr16	3241220	3241221
chr16	3241460	3241461
chr16	3241491	3241492
chr16	3241520	3241521
chr16	3241565	3241566
chr16	3241566	3241567
chr16	3241574	3241575
chr16	3241609	3241610
chr16	3241629	3241630
chr16	3241685	3241686
chr16	3241687	3241688
chr16	3241688	3241689
chr16	3241694	3241695
chr16	3241731	3241732
chr16	3241733	3241734
chr16	3241767	3241768
chr16	3241842	3241843
chr16	3241850	3241851
chr16	3241852	3241853
chr16	3241886	3241887
chr16	3241915	3241916
chr16	3241933	3241934
chr16	3241937	3241938
chr16	3241943	3241944
chr16	3241954	3241955
chr16	3241974	3241975
chr16	3241984	3241985
chr16	3241989	3241990
chr16	3241994	3241995
chr16	3242015	3242016
chr16	3242039	3242040
chr16	3242059	3242060
chr16	3242061	3242062
chr16	3242067	3242068
chr16	3242081	3242082
chr16	3242119	3242120
chr16	3242137	3242138
chr16	3242227	3242228
chr16	3242254	3242255
chr16	3242264	3242265
chr16	3242285	3242286
chr16	3242287	3242288
chr16	3242288	3242289
chr16	3242307	3242308
chr16	3242340	3242341
chr16	3242358	3242359
chr16	3242574	3242575
chr16	3242620	3242621
chr16	3242623	3242624
chr16	3242671	3242672
chr16	3242767	3242768
chr16	3242770	3242771
chr16	3242783	3242784
chr16	3242796	3242797
chr16	3242811	3242812
chr16	3242825	3242826
chr16	3242826	3242827
chr16	3242834	3242835
chr16	3242841	3242842
chr16	3242858	3242859
chr16	3242859	3242860
chr16	3242865	3242866
chr16	3242869	3242870
chr16	3242876	3242877
chr16	3242902	3242903
chr16	3242917	3242918
chr16	3242923	3242924
chr16	3242928	3242929
chr16	3242997	3242998
chr16	3243021	3243022
chr16	3243030	3243031
chr16	3243047	3243048
chr16	3243079	3243080
chr16	3243102	3243103
chr16	3243118	3243119
chr16	3243139	3243140
chr16	3243160	3243161
chr16	3243215	3243216
chr16	3243243	3243244
chr16	3243296	3243297
chr16	3243455	3243456
chr16	3243502	3243503
chr16	3243561	3243562
chr16	3243607	3243608
chr16	3243625	3243626
chr16	3243629	3243630
chr16	3243630	3243631
chr16	3243651	3243652
chr16	3243673	3243674
chr16	3243678	3243679
chr16	3243686	3243687
chr16	3243782	3243783
chr16	3243783	3243784
chr16	3243850	3243851
chr16	3243873	3243874
chr16	3243882	3243883
chr16	3244014	3244015
chr16	3244015	3244016
chr16	3244023	3244024
chr16	3244027	3244028
chr16	3244049	3244050
chr16	3244080	3244081
chr16	3244099	3244100
chr16	3244170	3244171
chr16	3244188	3244189
chr16	3244206	3244207
chr16	3244229	3244230
chr16	3244237	3244238
chr16	3244240	3244241
chr16	3244258	3244259
chr16	3244321	3244322
chr16	3244328	3244329
chr16	3244368	3244369
chr16	3244379	3244380
chr16	3244380	3244381
chr16	3244472	3244473
chr16	3244498	3244499
chr16	3244673	3244674
chr16	3244689	3244690
chr16	3244700	3244701
chr16	3244719	3244720
chr16	3244725	3244726
chr16	3244737	3244738
chr16	3244745	3244746
chr16	3244748	3244749
chr16	3244758	3244759
chr16	3244817	3244818
chr16	3244885	3244886
chr16	3245064	3245065
chr16	3245090	3245091
chr16	3245105	3245106
chr16	3245108	3245109
chr16	3245124	3245125
chr16	3245161	3245162
chr16	3245164	3245165
chr16	3245167	3245168
chr16	3245215	3245216
chr16	3245257	3245258
chr16	3245260	3245261
chr16	3245283	3245284
chr16	3245302	3245303
chr16	3245321	3245322
chr16	3245325	3245326
chr16	3245335	3245336
chr16	3245348	3245349
chr16	3245362	3245363
chr16	3245363	3245364
chr16	3245379	3245380
chr16	3245392	3245393
chr16	3245434	3245435
chr16	3245470	3245471
chr16	3245503	3245504
chr16	3245532	3245533
chr16	3245540	3245541
chr16	3245560	3245561
chr16	3245596	3245597
chr16	3245603	3245604
chr16	3245615	3245616
chr16	3245620	3245621
chr16	3245624	3245625
chr16	3245628	3245629
chr16	3245644	3245645
chr16	3246013	3246014
chr16	3246023	3246024
chr16	3246313	3246314
chr16	3246350	3246351
chr16	3246351	3246352
chr16	3246375	3246376
chr16	3246675	3246676
chr16	3246691	3246692
chr16	3246715	3246716
chr16	3246745	3246746
chr16	3246753	3246754
chr16	3246759	3246760
chr16	3246781	3246782
chr16	3246798	3246799
chr16	3246806	3246807
chr16	3246817	3246818
chr16	3246818	3246819
chr16	3246829	3246830
chr16	3246832	3246833
chr16	3246870	3246871
chr16	3247040	3247041
chr16	3247056	3247057
chr16	3247061	3247062
chr16	3247087	3247088
chr16	3247102	3247103
chr16	3247149	3247150
chr16	3247155	3247156
chr16	3247156	3247157
chr16	3247221	3247222
chr16	3247237	3247238
chr16	3247260	3247261
chr16	3247267	3247268
chr16	3247281	3247282
chr16	3247336	3247337
chr16	3247354	3247355
chr16	3247417	3247418
chr16	3247437	3247438
chr16	3247517	3247518
chr16	3247537	3247538
chr16	3247543	3247544
chr16	3247573	3247574
chr16	3247584	3247585
chr16	3247601	3247602
chr16	3247619	3247620
chr16	3247701	3247702
chr16	3247715	3247716
chr16	3247735	3247736
chr16	3247783	3247784
chr16	3247800	3247801
chr16	3247810	3247811
chr16	3247811	3247812
chr16	3247814	3247815
chr16	3247819	3247820
chr16	3247825	3247826
chr16	3247861	3247862
chr16	3247900	3247901
chr16	3247905	3247906
chr16	3247942	3247943
chr16	3247944	3247945
chr16	3247945	3247946
chr16	3247947	3247948
chr16	3247951	3247952
chr16	3248023	3248024
chr16	3248053	3248054
chr16	3248062	3248063
chr16	3248118	3248119
chr16	3248119	3248120
chr16	3248146	3248147
chr16	3248431	3248432
chr16	3248588	3248589
chr16	3248616	3248617
chr16	3248620	3248621
chr16	3248731	3248732
chr16	3248756	3248757
chr16	3248793	3248794
chr16	3248855	3248856
chr16	3248888	3248889
chr16	3248961	3248962
chr16	3248977	3248978
chr16	3248989	3248990
chr16	3249009	3249010
chr16	3249011	3249012
chr16	3249030	3249031
chr16	3249032	3249033
chr16	3249035	3249036
chr16	3249052	3249053
chr16	3249063	3249064
chr16	3249097	3249098
chr16	3249167	3249168
chr16	3249271	3249272
chr16	3249448	3249449
chr16	3249461	3249462
chr16	3249478	3249479
chr16	3249479	3249480
chr16	3249513	3249514
chr16	3249538	3249539
chr16	3249658	3249659
chr16	3250008	3250009
chr16	3250498	3250499
chr16	3250815	3250816
chr16	3251009	3251010
chr16	3251088	3251089
chr16	3251605	3251606
chr16	3251776	3251777
chr16	3252031	3252032
chr16	3252042	3252043
chr16	3252178	3252179
chr16	3252689	3252690
chr16	3252736	3252737
chr16	3252745	3252746
chr16	3252764	3252765
chr16	3252786	3252787
chr16	3252801	3252802
chr16	3252804	3252805
chr16	3252821	3252822
chr16	3252894	3252895
chr16	3252906	3252907
chr16	3252910	3252911
chr16	3252916	3252917
chr16	3252931	3252932
chr16	3252938	3252939
chr16	3253002	3253003
chr16	3253097	3253098
chr16	3253109	3253110
chr16	3253123	3253124
chr16	3253142	3253143
chr16	3253151	3253152
chr16	3253156	3253157
chr16	3253204	3253205
chr16	3253254	3253255
chr16	3253283	3253284
chr16	3253284	3253285
chr16	3253293	3253294
chr16	3253358	3253359
chr16	3253390	3253391
chr16	3253405	3253406
chr16	3253439	3253440
chr16	3253442	3253443
chr16	3253468	3253469
chr16	3253469	3253470
chr16	3253486	3253487
chr16	3253532	3253533
chr16	3253563	3253564
chr16	3253603	3253604
chr16	3253614	3253615
chr16	3253648	3253649
chr16	3253653	3253654
chr16	3253660	3253661
chr16	3253674	3253675
chr16	3253681	3253682
chr16	3253687	3253688
chr16	3253716	3253717
chr16	3253718	3253719
chr16	3253730	3253731
chr16	3253752	3253753
chr16	3253762	3253763
chr16	3253764	3253765
chr16	3253770	3253771
chr16	3253821	3253822
chr16	3253829	3253830
chr16	3253831	3253832
chr16	3253832	3253833
chr16	3253848	3253849
chr16	3253851	3253852
chr16	3253903	3253904
chr16	3253909	3253910
chr16	3253914	3253915
chr16	3253918	3253919
chr16	3253921	3253922
chr16	3253934	3253935
chr16	3253950	3253951
chr16	3253954	3253955
chr16	3253955	3253956
chr16	3253965	3253966
chr16	3254006	3254007
chr16	3254044	3254045
chr16	3254059	3254060
chr16	3254062	3254063
chr16	3254066	3254067
chr16	3254072	3254073
chr16	3254083	3254084
chr16	3254092	3254093
chr16	3254122	3254123
chr16	3254160	3254161
chr16	3254186	3254187
chr16	3254194	3254195
chr16	3254204	3254205
chr16	3254209	3254210
chr16	3254244	3254245
chr16	3254258	3254259
chr16	3254267	3254268
chr16	3254270	3254271
chr16	3254271	3254272
chr16	3254285	3254286
chr16	3254287	3254288
chr16	3254294	3254295
chr16	3254303	3254304
chr16	3254314	3254315
chr16	3254315	3254316
chr16	3254328	3254329
chr16	3254350	3254351
chr16	3254355	3254356
chr16	3254364	3254365
chr16	3254392	3254393
chr16	3254410	3254411
chr16	3254421	3254422
chr16	3254441	3254442
chr16	3254462	3254463
chr16	3254484	3254485
chr16	3254489	3254490
chr16	3254498	3254499
chr16	3254603	3254604
chr16	3254606	3254607
chr16	3254632	3254633
chr16	3254644	3254645
chr16	3254653	3254654
chr16	3254654	3254655
chr16	3254666	3254667
chr16	3254671	3254672
chr16	3254678	3254679
chr16	3254692	3254693
chr16	3254693	3254694
chr16	3254698	3254699
chr16	3254738	3254739
chr16	3254746	3254747
chr16	3254766	3254767
chr16	3254771	3254772
chr16	3254805	3254806
chr16	3254815	3254816
chr16	3254829	3254830
chr16	3254860	3254861
chr16	3254865	3254866
chr16	3254879	3254880
chr16	3254888	3254889
chr16	3254900	3254901
chr16	3254942	3254943
chr16	3254957	3254958
chr16	3254959	3254960
chr16	3254960	3254961
chr16	3254976	3254977
chr16	3255011	3255012
chr16	3255021	3255022
chr16	3255036	3255037
chr16	3255059	3255060
chr16	3255070	3255071
chr16	3255077	3255078
chr16	3255084	3255085
chr16	3255114	3255115
chr16	3255130	3255131
chr16	3255203	3255204
chr16	3255209	3255210
chr16	3255216	3255217
chr16	3255219	3255220
chr16	3255221	3255222
chr16	3255234	3255235
chr16	3255235	3255236
chr16	3255258	3255259
chr16	3255268	3255269
chr16	3255275	3255276
chr16	3255312	3255313
chr16	3255316	3255317
chr16	3255338	3255339
chr16	3255377	3255378
chr16	3255392	3255393
chr16	3255397	3255398
chr16	3255398	3255399
chr16	3255424	3255425
chr16	3255426	3255427
chr16	3255451	3255452
chr16	3255461	3255462
chr16	3255470	3255471
chr16	3255503	3255504
chr16	3255506	3255507
chr16	3255525	3255526
chr16	3255687	3255688
chr16	3255699	3255700
chr16	3255701	3255702
chr16	3255752	3255753
chr16	3255940	3255941
chr16	3255947	3255948
chr16	3255962	3255963
chr16	3255970	3255971
chr16	3256015	3256016
chr16	3256107	3256108
chr16	3256112	3256113
chr16	3256113	3256114
chr16	3256178	3256179
chr16	3256180	3256181
chr16	3256197	3256198
chr16	3256243	3256244
chr16	3256541	3256542
chr16	3256550	3256551
chr16	3256565	3256566
chr16	3256592	3256593
chr16	3256593	3256594
chr16	3256595	3256596
chr16	3256607	3256608
chr16	3256608	3256609
chr16	3256620	3256621
chr16	3256645	3256646
chr16	3256650	3256651
chr16	3256690	3256691
chr16	3256708	3256709
chr16	3256714	3256715
chr16	3256724	3256725
chr16	3256739	3256740
chr16	3256741	3256742
chr16	3256759	3256760
chr16	3256760	3256761
chr16	3256766	3256767
chr16	3256791	3256792
chr16	3256792	3256793
chr16	3256797	3256798
chr16	3256800	3256801
chr16	3256809	3256810
chr16	3256879	3256880
chr16	3256884	3256885
chr16	3256914	3256915
chr16	3256953	3256954
chr16	3256988	3256989
chr16	3256989	3256990
chr16	3256994	3256995
chr16	3257029	3257030
chr16	3257037	3257038
chr16	3257056	3257057
chr16	3257069	3257070
chr16	3257077	3257078
chr16	3257083	3257084
chr16	3257096	3257097
chr16	3257124	3257125
chr16	3257129	3257130
chr16	3257157	3257158
chr16	3257159	3257160
chr16	3257185	3257186
chr16	3257195	3257196
chr16	3257279	3257280
chr16	3257281	3257282
chr16	3257307	3257308
chr16	3257318	3257319
chr16	3257319	3257320
chr16	3257345	3257346
chr16	3257376	3257377
chr16	3257408	3257409
chr16	3257420	3257421
chr16	3257424	3257425
chr16	3257425	3257426
chr16	3257461	3257462
chr16	3257477	3257478
chr16	3257494	3257495
chr16	3257514	3257515
chr16	3257548	3257549
chr16	3257559	3257560
chr16	3257564	3257565
chr16	3257588	3257589
chr16	3257608	3257609
chr16	3257642	3257643
chr16	3257645	3257646
chr16	3257653	3257654
chr16	3257674	3257675
chr16	3257675	3257676
chr16	3257679	3257680
chr16	3257731	3257732
chr16	3257738	3257739
chr16	3257746	3257747
chr16	3257751	3257752
chr16	3257773	3257774
chr16	3257775	3257776
chr16	3257791	3257792
chr16	3257809	3257810
chr16	3257820	3257821
chr16	3257854	3257855
chr16	3257864	3257865
chr16	3257878	3257879
chr16	3257886	3257887
chr16	3257911	3257912
chr16	3257939	3257940
chr16	3257966	3257967
chr16	3257974	3257975
chr16	3257984	3257985
chr16	3257988	3257989
chr16	3257991	3257992
chr16	3257995	3257996
chr16	3257999	3258000
chr16	3258006	3258007
chr16	3258014	3258015
chr16	3258023	3258024
chr16	3258029	3258030
chr16	3258031	3258032
chr16	3258060	3258061
chr16	3258066	3258067
chr16	3258078	3258079
chr16	3258127	3258128
chr16	3258162	3258163
chr16	3258178	3258179
chr16	3258182	3258183
chr16	3258198	3258199
chr16	3258205	3258206
chr16	3258228	3258229
chr16	3258229	3258230
chr16	3258323	3258324
chr16	3258465	3258466
chr16	3258481	3258482
chr16	3258503	3258504
chr16	3258558	3258559
chr16	3258577	3258578
chr16	3258607	3258608
chr16	3258614	3258615
chr16	3258618	3258619
chr16	3258632	3258633
chr16	3258658	3258659
chr16	3258709	3258710
chr16	3258817	3258818
chr16	3258827	3258828
chr16	3258846	3258847
chr16	3258857	3258858
chr16	3258864	3258865
chr16	3258867	3258868
chr16	3259046	3259047
chr16	3259054	3259055
chr16	3259062	3259063
chr16	3259063	3259064
chr16	3259064	3259065
chr16	3259217	3259218
chr16	3259323	3259324
chr16	3259338	3259339
chr16	3259430	3259431
chr16	3259459	3259460
chr16	3259467	3259468
chr16	3259478	3259479
chr16	3259616	3259617
chr16	3259632	3259633
chr16	3259662	3259663
chr16	3259691	3259692
chr16	3259692	3259693
chr16	3259700	3259701
chr16	3259732	3259733
chr16	3259738	3259739
chr16	3259804	3259805
chr16	3259880	3259881
chr16	3259935	3259936
chr16	3259971	3259972
chr16	3259992	3259993
chr16	3260000	3260001
chr16	3260006	3260007
chr16	3260011	3260012
chr16	3260024	3260025
chr16	3260039	3260040
chr16	3260075	3260076
chr16	3260090	3260091
chr16	3260093	3260094
chr16	3260099	3260100
chr16	3260100	3260101
chr16	3260105	3260106
chr16	3260106	3260107
chr16	3260120	3260121
chr16	3260165	3260166
chr16	3260338	3260339
chr16	3260365	3260366
chr16	3260368	3260369
chr16	3260437	3260438
chr16	3260468	3260469
chr16	3260531	3260532
chr16	3260562	3260563
chr16	3260584	3260585
chr16	3260626	3260627
chr16	3260735	3260736
chr16	3260842	3260843
chr16	3260878	3260879
chr16	3260889	3260890
chr16	3260982	3260983
chr16	3260985	3260986
chr16	3261013	3261014
chr16	3261053	3261054
chr16	3261155	3261156
chr16	3261192	3261193
chr16	3261219	3261220
chr16	3261230	3261231
chr16	3261235	3261236
chr16	3261266	3261267
chr16	3261278	3261279
chr16	3261290	3261291
chr16	3261549	3261550
chr16	3261551	3261552
chr16	3261610	3261611
chr16	3261641	3261642
chr16	3261705	3261706
chr16	3261727	3261728
chr16	3261738	3261739
chr16	3261876	3261877
chr16	3261896	3261897
chr16	3261903	3261904
chr16	3261929	3261930
chr16	3262035	3262036
chr16	3262082	3262083
chr16	3262189	3262190
chr16	3262234	3262235
chr16	3262325	3262326
chr16	3262343	3262344
chr16	3262367	3262368
chr16	3262400	3262401
chr16	3262580	3262581
chr16	3262581	3262582
chr16	3262590	3262591
chr16	3262596	3262597
chr16	3262615	3262616
chr16	3262729	3262730
chr16	3263010	3263011
chr16	3263042	3263043
chr16	3263045	3263046
chr16	3263067	3263068
chr16	3263083	3263084
chr16	3263086	3263087
chr16	3263091	3263092
chr16	3263094	3263095
chr16	3263139	3263140
chr16	3263199	3263200
chr16	3263225	3263226
chr16	3263263	3263264
chr16	3263298	3263299
chr16	3263354	3263355
chr16	3263380	3263381
chr16	3263391	3263392
chr16	3263439	3263440
chr16	3263478	3263479
chr16	3263589	3263590
chr16	3263611	3263612
chr16	3263614	3263615
chr16	3263616	3263617
chr16	3263636	3263637
chr16	3263640	3263641
chr16	3263647	3263648
chr16	3263648	3263649
chr16	3263681	3263682
chr16	3263710	3263711
chr16	3263739	3263740
chr16	3263787	3263788
chr16	3263810	3263811
chr16	3263811	3263812
chr16	3263827	3263828
chr16	3263840	3263841
chr16	3263847	3263848
chr16	3263849	3263850
chr16	3263889	3263890
chr16	3263900	3263901
chr16	3263930	3263931
chr16	3263950	3263951
chr16	3264017	3264018
chr16	3264062	3264063
chr16	3264409	3264410
chr16	3264432	3264433
chr16	3264453	3264454
chr16	3264555	3264556
chr16	3264579	3264580
chr16	3264643	3264644
chr16	3264667	3264668
chr16	3264707	3264708
chr16	3264712	3264713
chr16	3264714	3264715
chr16	3264726	3264727
chr16	3264749	3264750
chr16	3264752	3264753
chr16	3264766	3264767
chr16	3264769	3264770
chr16	3264775	3264776
chr16	3264796	3264797
chr16	3264823	3264824
chr16	3264824	3264825
chr16	3264828	3264829
chr16	3264849	3264850
chr16	3264850	3264851
chr16	3264896	3264897
chr16	3264953	3264954
chr16	3264956	3264957
chr16	3264985	3264986
chr16	3265116	3265117
chr16	3265221	3265222
chr16	3265262	3265263
chr16	3265289	3265290
chr16	3265290	3265291
chr16	3265293	3265294
chr16	3265295	3265296
chr16	3265296	3265297
chr16	3265313	3265314
chr16	3265324	3265325
chr16	3265399	3265400
chr16	3265600	3265601
chr16	3265608	3265609
chr16	3265660	3265661
chr16	3265751	3265752
chr16	3265766	3265767
chr16	3265788	3265789
chr16	3265828	3265829
chr16	3265885	3265886
chr16	3265886	3265887
chr16	3265902	3265903
chr16	3265911	3265912
chr16	3265960	3265961
chr16	3265961	3265962
chr16	3265990	3265991
chr16	3266002	3266003
chr16	3266009	3266010
chr16	3266217	3266218
chr16	3266242	3266243
chr16	3266251	3266252
chr16	3266339	3266340
chr16	3266357	3266358
chr16	3266369	3266370
chr16	3266452	3266453
chr16	3266457	3266458
chr16	3266469	3266470
chr16	3266487	3266488
chr16	3266496	3266497
chr16	3266508	3266509
chr16	3266534	3266535
chr16	3266541	3266542
chr16	3266544	3266545
chr16	3266622	3266623
chr16	3266642	3266643
chr16	3266698	3266699
chr16	3266777	3266778
chr16	3266808	3266809
chr16	3266896	3266897
chr16	3266901	3266902
chr16	3266940	3266941
chr16	3266951	3266952
chr16	3266993	3266994
chr16	3266994	3266995
chr16	3267021	3267022
chr16	3267035	3267036
chr16	3267087	3267088
chr16	3267092	3267093
chr16	3267094	3267095
chr16	3267148	3267149
chr16	3267176	3267177
chr16	3267177	3267178
chr16	3267190	3267191
chr16	3267216	3267217
chr16	3267217	3267218
chr16	3267288	3267289
chr16	3267297	3267298
chr16	3267405	3267406
chr16	3267412	3267413
chr16	3267432	3267433
chr16	3267448	3267449
chr16	3267527	3267528
chr16	3267584	3267585
chr16	3267590	3267591
chr16	3267688	3267689
chr16	3267730	3267731
chr16	3267771	3267772
chr16	3267814	3267815
chr16	3267866	3267867
chr16	3267884	3267885
chr16	3267908	3267909
chr16	3267918	3267919
chr16	3267924	3267925
chr16	3267956	3267957
chr16	3268000	3268001
chr16	3268016	3268017
chr16	3268021	3268022
chr16	3268086	3268087
chr16	3268089	3268090
chr16	3268157	3268158
chr16	3268170	3268171
chr16	3268179	3268180
chr16	3268180	3268181
chr16	3268225	3268226
chr16	3268226	3268227
chr16	3268264	3268265
chr16	3268272	3268273
chr16	3268289	3268290
chr16	3268299	3268300
chr16	3268352	3268353
chr16	3268354	3268355
chr16	3268373	3268374
chr16	3268434	3268435
chr16	3268440	3268441
chr16	3268473	3268474
chr16	3268478	3268479
chr16	3268504	3268505
chr16	3268565	3268566
chr16	3268643	3268644
chr16	3268717	3268718
chr16	3268741	3268742
chr16	3268800	3268801
chr16	3268813	3268814
chr16	3268865	3268866
chr16	3269074	3269075
chr16	3269091	3269092
chr16	3269169	3269170
chr16	3269207	3269208
chr16	3269302	3269303
chr16	3269311	3269312
chr16	3269382	3269383
chr16	3269399	3269400
chr16	3269406	3269407
chr16	3269417	3269418
chr16	3269430	3269431
chr16	3269539	3269540
chr16	3269580	3269581
chr16	3269581	3269582
chr16	3269590	3269591
chr16	3269601	3269602
chr16	3269682	3269683
chr16	3269708	3269709
chr16	3269716	3269717
chr16	3269731	3269732
chr16	3269752	3269753
chr16	3269769	3269770
chr16	3269803	3269804
chr16	3269810	3269811
chr16	3269814	3269815
chr16	3269822	3269823
chr16	3269847	3269848
chr16	3269882	3269883
chr16	3269894	3269895
chr16	3269936	3269937
chr16	3269979	3269980
chr16	3270007	3270008
chr16	3270010	3270011
chr16	3270012	3270013
chr16	3270048	3270049
chr16	3270049	3270050
chr16	3270055	3270056
chr16	3270155	3270156
chr16	3270168	3270169
chr16	3270202	3270203
chr16	3270245	3270246
chr16	3270291	3270292
chr16	3270316	3270317
chr16	3270348	3270349
chr16	3270377	3270378
chr16	3270429	3270430
chr16	3270510	3270511
chr16	3270526	3270527
chr16	3270529	3270530
chr16	3270594	3270595
chr16	3270789	3270790
chr16	3270823	3270824
chr16	3270840	3270841
chr16	3270845	3270846
chr16	3270853	3270854
chr16	3270858	3270859
chr16	3270951	3270952
chr16	3270952	3270953
chr16	3271034	3271035
chr16	3271074	3271075
chr16	3271195	3271196
chr16	3271214	3271215
chr16	3271225	3271226
chr16	3271240	3271241
chr16	3271260	3271261
chr16	3271265	3271266
chr16	3271277	3271278
chr16	3271383	3271384
chr16	3271435	3271436
chr16	3271445	3271446
chr16	3271482	3271483
chr16	3271491	3271492
chr16	3271512	3271513
chr16	3271528	3271529
chr16	3271659	3271660
chr16	3271694	3271695
chr16	3271695	3271696
chr16	3271702	3271703
chr16	3271771	3271772
chr16	3271827	3271828
chr16	3271838	3271839
chr16	3272004	3272005
chr16	3272050	3272051
chr16	3272070	3272071
chr16	3272099	3272100
chr16	3272156	3272157
chr16	3272185	3272186
chr16	3272218	3272219
chr16	3272230	3272231
chr16	3272241	3272242
chr16	3272291	3272292
chr16	3272299	3272300
chr16	3272326	3272327
chr16	3272373	3272374
chr16	3272469	3272470
chr16	3272488	3272489
chr16	3272541	3272542
chr16	3272572	3272573
chr16	3273030	3273031
chr16	3273465	3273466
chr16	3273821	3273822
chr16	3274146	3274147
chr16	3274778	3274779
chr16	3275160	3275161
chr16	3275653	3275654
chr16	3276189	3276190
chr16	3276207	3276208
chr16	3276368	3276369
chr16	3278309	3278310
chr16	3278535	3278536
chr16	3278975	3278976
chr16	3279127	3279128
chr16	3279277	3279278
chr16	3279521	3279522
chr16	3279542	3279543
chr16	3280005	3280006
chr16	3280489	3280490
chr16	3282210	3282211
chr16	3282319	3282320
chr16	3283085	3283086
chr16	3283227	3283228
chr16	3283488	3283489
chr16	3284054	3284055
chr16	3285165	3285166
chr16	3286817	3286818
chr16	3286830	3286831
chr16	3286836	3286837
chr16	3286844	3286845
chr16	3286852	3286853
chr16	3286860	3286861
chr16	3303294	3303295
chr16	3307376	3307377
chr16	3314865	3314866
chr16	3314876	3314877
chr16	3315951	3315952
chr16	3316503	3316504
chr16	3320305	3320306
chr16	3320355	3320356
chr16	3320425	3320426
chr16	3320540	3320541
chr16	3320573	3320574
chr16	3320578	3320579
chr16	3320881	3320882
chr16	3320890	3320891
chr16	3321084	3321085
chr16	3321133	3321134
chr16	3321255	3321256
chr16	3321471	3321472
chr16	3321839	3321840
chr16	3321892	3321893
chr16	3321933	3321934
chr16	3322540	3322541
chr16	3322549	3322550
chr16	3323118	3323119
chr16	3325341	3325342
chr16	3325376	3325377
chr16	3325408	3325409
chr16	3325410	3325411
chr16	3325532	3325533
chr16	3325541	3325542
chr16	3325545	3325546
chr16	3325601	3325602
chr16	3325638	3325639
chr16	3325639	3325640
chr16	3325652	3325653
chr16	3325664	3325665
chr16	3325667	3325668
chr16	3325669	3325670
chr16	3325810	3325811
chr16	3325811	3325812
chr16	3325822	3325823
chr16	3325863	3325864
chr16	3325884	3325885
chr16	3325891	3325892
chr16	3325894	3325895
chr16	3326134	3326135
chr16	3326136	3326137
chr16	3326195	3326196
chr16	3326226	3326227
chr16	3328216	3328217
chr16	3328228	3328229
chr16	3328313	3328314
chr16	3328315	3328316
chr16	3328543	3328544
chr16	3328649	3328650
chr16	3328654	3328655
chr16	3328722	3328723
chr16	3328727	3328728
chr16	3328833	3328834
chr16	3328835	3328836
chr16	3328859	3328860
chr16	3328872	3328873
chr16	3328886	3328887
chr16	3328887	3328888
chr16	3328891	3328892
chr16	3329012	3329013
chr16	3329049	3329050
chr16	3329058	3329059
chr16	3329180	3329181
chr16	3329244	3329245
chr16	3329257	3329258
chr16	3329268	3329269
chr16	3329497	3329498
chr16	3329547	3329548
chr16	3329557	3329558
chr16	3329567	3329568
chr16	3330152	3330153
chr16	3330196	3330197
chr16	3330197	3330198
chr16	3330224	3330225
chr16	3331213	3331214
chr16	3331466	3331467
chr16	3331495	3331496
chr16	3331731	3331732
chr16	3331810	3331811
chr16	3331815	3331816
chr16	3331820	3331821
chr16	3332095	3332096
chr16	3332118	3332119
chr16	3332532	3332533
chr16	3332690	3332691
chr16	3332703	3332704
chr16	3332723	3332724
chr16	3332731	3332732
chr16	3332763	3332764
chr16	3332956	3332957
chr16	3333013	3333014
chr16	3333035	3333036
chr16	3333036	3333037
chr16	3333037	3333038
chr16	3333063	3333064
chr16	3333107	3333108
chr16	3333238	3333239
chr16	3333314	3333315
chr16	3333339	3333340
chr16	3333460	3333461
chr16	3333484	3333485
chr16	3333511	3333512
chr16	3333593	3333594
chr16	3333606	3333607
chr16	3333608	3333609
chr16	3333629	3333630
chr16	3333708	3333709
chr16	3333722	3333723
chr16	3333723	3333724
chr16	3333788	3333789
chr16	3336257	3336258
chr16	3336275	3336276
chr16	3336633	3336634
chr16	3336940	3336941
chr16	3337469	3337470
chr16	3337486	3337487
chr16	3337500	3337501
chr16	3337521	3337522
chr16	3337527	3337528
chr16	3337529	3337530
chr16	3337544	3337545
chr16	3337611	3337612
chr16	3337617	3337618
chr16	3338956	3338957
chr16	3338964	3338965
chr16	3338981	3338982
chr16	3338987	3338988
chr16	3338992	3338993
chr16	3339000	3339001
chr16	3339005	3339006
chr16	3339036	3339037
chr16	3339045	3339046
chr16	3339056	3339057
chr16	3340169	3340170
chr16	3340182	3340183
chr16	3340217	3340218
chr16	3340232	3340233
chr16	3340233	3340234
chr16	3340272	3340273
chr16	3343288	3343289
chr16	3343302	3343303
chr16	3343399	3343400
chr16	3344458	3344459
chr16	3344466	3344467
chr16	3344467	3344468
chr16	3344478	3344479
chr16	3344479	3344480
chr16	3344516	3344517
chr16	3344524	3344525
chr16	3344546	3344547
chr16	3345125	3345126
chr16	3345527	3345528
chr16	3347216	3347217
chr16	3347223	3347224
chr16	3347245	3347246
chr16	3347291	3347292
chr16	3349731	3349732
chr16	3349732	3349733
chr16	3349797	3349798
chr16	3349809	3349810
chr16	3349828	3349829
chr16	3349872	3349873
chr16	3349937	3349938
chr16	3349975	3349976
chr16	3349983	3349984
chr16	3349986	3349987
chr16	3349995	3349996
chr16	3350139	3350140
chr16	3350143	3350144
chr16	3350150	3350151
chr16	3350151	3350152
chr16	3350161	3350162
chr16	3350170	3350171
chr16	3350182	3350183
chr16	3350195	3350196
chr16	3350204	3350205
chr16	3350210	3350211
chr16	3350261	3350262
chr16	3350283	3350284
chr16	3350372	3350373
chr16	3350400	3350401
chr16	3350408	3350409
chr16	3350809	3350810
chr16	3350970	3350971
chr16	3350980	3350981
chr16	3350982	3350983
chr16	3350985	3350986
chr16	3351089	3351090
chr16	3351096	3351097
chr16	3351103	3351104
chr16	3351119	3351120
chr16	3351123	3351124
chr16	3351138	3351139
chr16	3351141	3351142
chr16	3351150	3351151
chr16	3351153	3351154
chr16	3351206	3351207
chr16	3351214	3351215
chr16	3351481	3351482
chr16	3351509	3351510
chr16	3351526	3351527
chr16	3351536	3351537
chr16	3351538	3351539
chr16	3351539	3351540
chr16	3351554	3351555
chr16	3351572	3351573
chr16	3351638	3351639
chr16	3351662	3351663
chr16	3351674	3351675
chr16	3351681	3351682
chr16	3351771	3351772
chr16	3351790	3351791
chr16	3351880	3351881
chr16	3351887	3351888
chr16	3351913	3351914
chr16	3351916	3351917
chr16	3351917	3351918
chr16	3351921	3351922
chr16	3351923	3351924
chr16	3351929	3351930
chr16	3351948	3351949
chr16	3351952	3351953
chr16	3355498	3355499
chr16	3369336	3369337
chr16	3391177	3391178
chr16	3391210	3391211
chr16	3391276	3391277
chr16	3391284	3391285
chr16	3391594	3391595
chr16	3391632	3391633
chr16	3391637	3391638
chr16	3391691	3391692
chr16	3391864	3391865
chr16	3397010	3397011
chr16	3397012	3397013
chr16	3397013	3397014
chr16	3399664	3399665
chr16	3399705	3399706
chr16	3399714	3399715
chr16	3399773	3399774
chr16	3399789	3399790
chr16	3399792	3399793
chr16	3402373	3402374
chr16	3402397	3402398
chr16	3402426	3402427
chr16	3403800	3403801
chr16	3403808	3403809
chr16	3403813	3403814
chr16	3403843	3403844
chr16	3407304	3407305
chr16	3410562	3410563
chr16	3410575	3410576
chr16	3411399	3411400
chr16	3411466	3411467
chr16	3419483	3419484
chr16	3428966	3428967
chr16	3428987	3428988
chr16	3449147	3449148
chr16	3449317	3449318
chr16	3449340	3449341
chr16	3449345	3449346
chr16	3449360	3449361
chr16	3449361	3449362
chr16	3449368	3449369
chr16	3449371	3449372
chr16	3453679	3453680
chr16	3453680	3453681
chr16	3453713	3453714
chr16	3453897	3453898
chr16	3453898	3453899
chr16	3453906	3453907
chr16	3453907	3453908
chr16	3454113	3454114
chr16	3454116	3454117
chr16	3454130	3454131
chr16	3454141	3454142
chr16	3454144	3454145
chr16	3454161	3454162
chr16	3454174	3454175
chr16	3454193	3454194
chr16	3454203	3454204
chr16	3454205	3454206
chr16	3454208	3454209
chr16	3455263	3455264
chr16	3455265	3455266
chr16	3455268	3455269
chr16	3455626	3455627
chr16	3455837	3455838
chr16	3455850	3455851
chr16	3455858	3455859
chr16	3455885	3455886
chr16	3455892	3455893
chr16	3455900	3455901
chr16	3459094	3459095
chr16	3461025	3461026
chr16	3461081	3461082
chr16	3461112	3461113
chr16	3461243	3461244
chr16	3461253	3461254
chr16	3461261	3461262
chr16	3461266	3461267
chr16	3461281	3461282
chr16	3461298	3461299
chr16	3461305	3461306
chr16	3461308	3461309
chr16	3461309	3461310
chr16	3461338	3461339
chr16	3461347	3461348
chr16	3461585	3461586
chr16	3461590	3461591
chr16	3461592	3461593
chr16	3461600	3461601
chr16	3461603	3461604
chr16	3461606	3461607
chr16	3463342	3463343
chr16	3463377	3463378
chr16	3463389	3463390
chr16	3463390	3463391
chr16	3463412	3463413
chr16	3477053	3477054
chr16	3477057	3477058
chr16	3477059	3477060
chr16	3477072	3477073
chr16	3477077	3477078
chr16	3477090	3477091
chr16	3477091	3477092
chr16	3477098	3477099
chr16	3477129	3477130
chr16	3477398	3477399
chr16	3479283	3479284
chr16	3479296	3479297
chr16	3479299	3479300
chr16	3479317	3479318
chr16	3479324	3479325
chr16	3479342	3479343
chr16	3479356	3479357
chr16	3479372	3479373
chr16	3479373	3479374
chr16	3479377	3479378
chr16	3479388	3479389
chr16	3479389	3479390
chr16	3479394	3479395
chr16	3479402	3479403
chr16	3479548	3479549
chr16	3479554	3479555
chr16	3480007	3480008
chr16	3480009	3480010
chr16	3480011	3480012
chr16	3480017	3480018
chr16	3480023	3480024
chr16	3480032	3480033
chr16	3480063	3480064
chr16	3480252	3480253
chr16	3480256	3480257
chr16	3481553	3481554
chr16	3481554	3481555
chr16	3481560	3481561
chr16	3481568	3481569
chr16	3481616	3481617
chr16	3481619	3481620
chr16	3483141	3483142
chr16	3487121	3487122
chr16	3490255	3490256
chr16	3490274	3490275
chr16	3490298	3490299
chr16	3490305	3490306
chr16	3490319	3490320
chr16	3490323	3490324
chr16	3492268	3492269
chr16	3492273	3492274
chr16	3492282	3492283
chr16	3492287	3492288
chr16	3492300	3492301
chr16	3492306	3492307
chr16	3492315	3492316
chr16	3493396	3493397
chr16	3493428	3493429
chr16	3493448	3493449
chr16	3493473	3493474
chr16	3493479	3493480
chr16	3493673	3493674
chr16	3493682	3493683
chr16	3493696	3493697
chr16	3493702	3493703
chr16	3493718	3493719
chr16	3494354	3494355
chr16	3494355	3494356
chr16	3494363	3494364
chr16	3494380	3494381
chr16	3494411	3494412
chr16	3494412	3494413
chr16	3494418	3494419
chr16	3494542	3494543
chr16	3494557	3494558
chr16	3494572	3494573
chr16	3494577	3494578
chr16	3494583	3494584
chr16	3494795	3494796
chr16	3494797	3494798
chr16	3495192	3495193
chr16	3495202	3495203
chr16	3495215	3495216
chr16	3495238	3495239
chr16	3495785	3495786
chr16	3496216	3496217
chr16	3496238	3496239
chr16	3496243	3496244
chr16	3496245	3496246
chr16	3496250	3496251
chr16	3496273	3496274
chr16	3496282	3496283
chr16	3496318	3496319
chr16	3496331	3496332
chr16	3496333	3496334
chr16	3496346	3496347
chr16	3496359	3496360
chr16	3496367	3496368
chr16	3496397	3496398
chr16	3496745	3496746
chr16	3496747	3496748
chr16	3497060	3497061
chr16	3509810	3509811
chr16	3509819	3509820
chr16	3510194	3510195
chr16	3510218	3510219
chr16	3510262	3510263
chr16	3512693	3512694
chr16	3516744	3516745
chr16	3519446	3519447
chr16	3538393	3538394
chr16	3543685	3543686
chr16	3543730	3543731
chr16	3543916	3543917
chr16	3543938	3543939
chr16	3543959	3543960
chr16	3544013	3544014
chr16	3544122	3544123
chr16	3544132	3544133
chr16	3544142	3544143
chr16	3544149	3544150
chr16	3544241	3544242
chr16	3544289	3544290
chr16	3544306	3544307
chr16	3544311	3544312
chr16	3544317	3544318
chr16	3544325	3544326
chr16	3544425	3544426
chr16	3544562	3544563
chr16	3544576	3544577
chr16	3544577	3544578
chr16	3544634	3544635
chr16	3544790	3544791
chr16	3544841	3544842
chr16	3544918	3544919
chr16	3544934	3544935
chr16	3544977	3544978
chr16	3545097	3545098
chr16	3545614	3545615
chr16	3545822	3545823
chr16	3545927	3545928
chr16	3546063	3546064
chr16	3546278	3546279
chr16	3546293	3546294
chr16	3546564	3546565
chr16	3546568	3546569
chr16	3546569	3546570
chr16	3546602	3546603
chr16	3546640	3546641
chr16	3546683	3546684
chr16	3546702	3546703
chr16	3546960	3546961
chr16	3547324	3547325
chr16	3547383	3547384
chr16	3547389	3547390
chr16	3547673	3547674
chr16	3547794	3547795
chr16	3547873	3547874
chr16	3547936	3547937
chr16	3548047	3548048
chr16	3548091	3548092
chr16	3548102	3548103
chr16	3548114	3548115
chr16	3548130	3548131
chr16	3548334	3548335
chr16	3548427	3548428
chr16	3548437	3548438
chr16	3548551	3548552
chr16	3548590	3548591
chr16	3548784	3548785
chr16	3548829	3548830
chr16	3549186	3549187
chr16	3549225	3549226
chr16	3549447	3549448
chr16	3549501	3549502
chr16	3549504	3549505
chr16	3549505	3549506
chr16	3549627	3549628
chr16	3549638	3549639
chr16	3549654	3549655
chr16	3549704	3549705
chr16	3549918	3549919
chr16	3550199	3550200
chr16	3550270	3550271
chr16	3550582	3550583
chr16	3550780	3550781
chr16	3550976	3550977
chr16	3551003	3551004
chr16	3551129	3551130
chr16	3551143	3551144
chr16	3558492	3558493
chr16	3558505	3558506
chr16	3569679	3569680
chr16	3569722	3569723
chr16	3569732	3569733
chr16	3570055	3570056
chr16	3570061	3570062
chr16	3570092	3570093
chr16	3571612	3571613
chr16	3580498	3580499
chr16	3613358	3613359
chr16	3625075	3625076
chr16	3625079	3625080
chr16	3625339	3625340
chr16	3625375	3625376
chr16	3625418	3625419
chr16	3625510	3625511
chr16	3625523	3625524
chr16	3625549	3625550
chr16	3625828	3625829
chr16	3625960	3625961
chr16	3625962	3625963
chr16	3625975	3625976
chr16	3625981	3625982
chr16	3626075	3626076
chr16	3626154	3626155
chr16	3626166	3626167
chr16	3626338	3626339
chr16	3626345	3626346
chr16	3626447	3626448
chr16	3626593	3626594
chr16	3626596	3626597
chr16	3626641	3626642
chr16	3626645	3626646
chr16	3626693	3626694
chr16	3626786	3626787
chr16	3626832	3626833
chr16	3626838	3626839
chr16	3626926	3626927
chr16	3627010	3627011
chr16	3627056	3627057
chr16	3627141	3627142
chr16	3627159	3627160
chr16	3627165	3627166
chr16	3627416	3627417
chr16	3627424	3627425
chr16	3627426	3627427
chr16	3627502	3627503
chr16	3627693	3627694
chr16	3627720	3627721
chr16	3627752	3627753
chr16	3627852	3627853
chr16	3627921	3627922
chr16	3627958	3627959
chr16	3628175	3628176
chr16	3628882	3628883
chr16	3629093	3629094
chr16	3629097	3629098
chr16	3629108	3629109
chr16	3629147	3629148
chr16	3629185	3629186
chr16	3629352	3629353
chr16	3629362	3629363
chr16	3629650	3629651
chr16	3629681	3629682
chr16	3629835	3629836
chr16	3629845	3629846
chr16	3629895	3629896
chr16	3629941	3629942
chr16	3629950	3629951
chr16	3629982	3629983
chr16	3629994	3629995
chr16	3630102	3630103
chr16	3630128	3630129
chr16	3630129	3630130
chr16	3630146	3630147
chr16	3630156	3630157
chr16	3630188	3630189
chr16	3630418	3630419
chr16	3630423	3630424
chr16	3630445	3630446
chr16	3631048	3631049
chr16	3631072	3631073
chr16	3631144	3631145
chr16	3631161	3631162
chr16	3631170	3631171
chr16	3631207	3631208
chr16	3631213	3631214
chr16	3631214	3631215
chr16	3631288	3631289
chr16	3631309	3631310
chr16	3631372	3631373
chr16	3631479	3631480
chr16	3631609	3631610
chr16	3631619	3631620
chr16	3632051	3632052
chr16	3632095	3632096
chr16	3632108	3632109
chr16	3632123	3632124
chr16	3632487	3632488
chr16	3632488	3632489
chr16	3632500	3632501
chr16	3632528	3632529
chr16	3632539	3632540
chr16	3633071	3633072
chr16	3633083	3633084
chr16	3633086	3633087
chr16	3633464	3633465
chr16	3633476	3633477
chr16	3633517	3633518
chr16	3633546	3633547
chr16	3633551	3633552
chr16	3633574	3633575
chr16	3633732	3633733
chr16	3671864	3671865
chr16	3671884	3671885
chr16	3671892	3671893
chr16	3672278	3672279
chr16	3672300	3672301
chr16	3672842	3672843
chr16	3672851	3672852
chr16	3672986	3672987
chr16	3672996	3672997
chr16	3672997	3672998
chr16	3673013	3673014
chr16	3673044	3673045
chr16	3673078	3673079
chr16	3673090	3673091
chr16	3673091	3673092
chr16	3673128	3673129
chr16	3673131	3673132
chr16	3673174	3673175
chr16	3681098	3681099
chr16	3681106	3681107
chr16	3690321	3690322
chr16	3694331	3694332
chr16	3720976	3720977
chr16	3721349	3721350
chr16	3731508	3731509
chr16	3752590	3752591
chr16	3753281	3753282
chr16	3758644	3758645
chr16	3758655	3758656
chr16	3758686	3758687
chr16	3775388	3775389
chr16	3792510	3792511
chr16	3797166	3797167
chr16	3802494	3802495
chr16	3803205	3803206
chr16	3814149	3814150
chr16	3814153	3814154
chr16	3814193	3814194
chr16	3821329	3821330
chr16	3821349	3821350
chr16	3821875	3821876
chr16	3830578	3830579
chr16	3831303	3831304
chr16	3834768	3834769
chr16	3904960	3904961
chr16	3927311	3927312
chr16	3929003	3929004
chr16	3929008	3929009
chr16	3929013	3929014
chr16	3929018	3929019
chr16	3929024	3929025
chr16	3931344	3931345
chr16	3943026	3943027
chr16	3946653	3946654
chr16	3973563	3973564
chr16	4014780	4014781
chr16	4019407	4019408
chr16	4019792	4019793
chr16	4019799	4019800
chr16	4019855	4019856
chr16	4031935	4031936
chr16	4031943	4031944
chr16	4031957	4031958
chr16	4031964	4031965
chr16	4045407	4045408
chr16	4045415	4045416
chr16	4045422	4045423
chr16	4078289	4078290
chr16	4078297	4078298
chr16	4078305	4078306
chr16	4078311	4078312
chr16	4135541	4135542
chr16	4135553	4135554
chr16	4143745	4143746
chr16	4148880	4148881
chr16	4150085	4150086
chr16	4165596	4165597
chr16	4166878	4166879
chr16	4166920	4166921
chr16	4166940	4166941
chr16	4166955	4166956
chr16	4166966	4166967
chr16	4166977	4166978
chr16	4167307	4167308
chr16	4167312	4167313
chr16	4167460	4167461
chr16	4167468	4167469
chr16	4167475	4167476
chr16	4172129	4172130
chr16	4202361	4202362
chr16	4210983	4210984
chr16	4211013	4211014
chr16	4211461	4211462
chr16	4213306	4213307
chr16	4213627	4213628
chr16	4223499	4223500
chr16	4223516	4223517
chr16	4223522	4223523
chr16	4235179	4235180
chr16	4251489	4251490
chr16	4255130	4255131
chr16	4255137	4255138
chr16	4284484	4284485
chr16	4287544	4287545
chr16	4372364	4372365
chr16	4372365	4372366
chr16	4372371	4372372
chr16	4454452	4454453
chr16	4462683	4462684
chr16	4471974	4471975
chr16	4483470	4483471
chr16	4486841	4486842
chr16	4486866	4486867
chr16	4516568	4516569
chr16	4519818	4519819
chr16	4524666	4524667
chr16	4528940	4528941
chr16	4529715	4529716
chr16	4550386	4550387
chr16	4560100	4560101
chr16	4567230	4567231
chr16	4567888	4567889
chr16	4579585	4579586
chr16	4581291	4581292
chr16	4591871	4591872
chr16	4594355	4594356
chr16	4594493	4594494
chr16	4597625	4597626
chr16	4611054	4611055
chr16	4645238	4645239
chr16	4645244	4645245
chr16	4658473	4658474
chr16	4658488	4658489
chr16	4658494	4658495
chr16	4660298	4660299
chr16	4671526	4671527
chr16	4677765	4677766
chr16	4686454	4686455
chr16	4687487	4687488
chr16	4698070	4698071
chr16	4701002	4701003
chr16	4713306	4713307
chr16	4760389	4760390
chr16	4803785	4803786
chr16	4804440	4804441
chr16	4804463	4804464
chr16	4804468	4804469
chr16	4804485	4804486
chr16	4804564	4804565
chr16	4804587	4804588
chr16	4804741	4804742
chr16	4804749	4804750
chr16	4806714	4806715
chr16	4806742	4806743
chr16	4806753	4806754
chr16	4806767	4806768
chr16	4807150	4807151
chr16	4807158	4807159
chr16	4807162	4807163
chr16	4807307	4807308
chr16	4807419	4807420
chr16	4807447	4807448
chr16	4823205	4823206
chr16	4823235	4823236
chr16	4825788	4825789
chr16	4827325	4827326
chr16	4847123	4847124
chr16	4859497	4859498
chr16	4870695	4870696
chr16	4874145	4874146
chr16	4880636	4880637
chr16	4908684	4908685
chr16	4928491	4928492
chr16	4928516	4928517
chr16	4973176	4973177
chr16	4980652	4980653
chr16	4999503	4999504
chr16	5008604	5008605
chr16	5009828	5009829
chr16	5009833	5009834
chr16	5009838	5009839
chr16	5014010	5014011
chr16	5014051	5014052
chr16	5014083	5014084
chr16	5014093	5014094
chr16	5014101	5014102
chr16	5014174	5014175
chr16	5014304	5014305
chr16	5014372	5014373
chr16	5014374	5014375
chr16	5014478	5014479
chr16	5014658	5014659
chr16	5014754	5014755
chr16	5014764	5014765
chr16	5014782	5014783
chr16	5014788	5014789
chr16	5014814	5014815
chr16	5015010	5015011
chr16	5015109	5015110
chr16	5015125	5015126
chr16	5043217	5043218
chr16	5054880	5054881
chr16	5078876	5078877
chr16	5078882	5078883
chr16	5078888	5078889
chr16	5094671	5094672
chr16	5094881	5094882
chr16	5111415	5111416
chr16	5128846	5128847
chr16	5128852	5128853
chr16	5128858	5128859
chr16	5139577	5139578
chr16	5151820	5151821
chr16	5151836	5151837
chr16	5160514	5160515
chr16	5166566	5166567
chr16	5215633	5215634
chr16	5223922	5223923
chr16	5224000	5224001
chr16	5224239	5224240
chr16	5224246	5224247
chr16	5224252	5224253
chr16	5227214	5227215
chr16	5227244	5227245
chr16	5227273	5227274
chr16	5227706	5227707
chr16	5268706	5268707
chr16	5277716	5277717
chr16	5281245	5281246
chr16	5300580	5300581
chr16	5315109	5315110
chr16	5315119	5315120
chr16	5315129	5315130
chr16	5343755	5343756
chr16	5346240	5346241
chr16	5372239	5372240
chr16	5373601	5373602
chr16	5383373	5383374
chr16	5444881	5444882
chr16	5448041	5448042
chr16	5476668	5476669
chr16	5502451	5502452
chr16	5502457	5502458
chr16	5509705	5509706
chr16	5510319	5510320
chr16	5527681	5527682
chr16	5527685	5527686
chr16	5544995	5544996
chr16	5576932	5576933
chr16	5582280	5582281
chr16	5582290	5582291
chr16	5599070	5599071
chr16	5614377	5614378
chr16	5615448	5615449
chr16	5615455	5615456
chr16	5620183	5620184
chr16	5624887	5624888
chr16	5633679	5633680
chr16	5634562	5634563
chr16	5634680	5634681
chr16	5634848	5634849
chr16	5634899	5634900
chr16	5634902	5634903
chr16	5634927	5634928
chr16	5634933	5634934
chr16	5634946	5634947
chr16	5634949	5634950
chr16	5634978	5634979
chr16	5635003	5635004
chr16	5635018	5635019
chr16	5635033	5635034
chr16	5635044	5635045
chr16	5635054	5635055
chr16	5635068	5635069
chr16	5635088	5635089
chr16	5635106	5635107
chr16	5635121	5635122
chr16	5635178	5635179
chr16	5635198	5635199
chr16	5635397	5635398
chr16	5635488	5635489
chr16	5637054	5637055
chr16	5637112	5637113
chr16	5637247	5637248
chr16	5637249	5637250
chr16	5637251	5637252
chr16	5637254	5637255
chr16	5637265	5637266
chr16	5637273	5637274
chr16	5647927	5647928
chr16	5665908	5665909
chr16	5665910	5665911
chr16	5665913	5665914
chr16	5675244	5675245
chr16	5675252	5675253
chr16	5675260	5675261
chr16	5675266	5675267
chr16	5675422	5675423
chr16	5675425	5675426
chr16	5678382	5678383
chr16	5679035	5679036
chr16	5679040	5679041
chr16	5679041	5679042
chr16	5707170	5707171
chr16	5709189	5709190
chr16	5709225	5709226
chr16	5709246	5709247
chr16	5709255	5709256
chr16	5717040	5717041
chr16	5717046	5717047
chr16	5717056	5717057
chr16	5723068	5723069
chr16	5724588	5724589
chr16	5726268	5726269
chr16	5730693	5730694
chr16	5730711	5730712
chr16	5733911	5733912
chr16	5754341	5754342
chr16	5762682	5762683
chr16	5762707	5762708
chr16	5763673	5763674
chr16	5763679	5763680
chr16	5773804	5773805
chr16	5774715	5774716
chr16	5774724	5774725
chr16	5777494	5777495
chr16	5785982	5785983
chr16	5786006	5786007
chr16	5786014	5786015
chr16	5789598	5789599
chr16	5789614	5789615
chr16	5789618	5789619
chr16	5789622	5789623
chr16	5789626	5789627
chr16	5789630	5789631
chr16	5789634	5789635
chr16	5794392	5794393
chr16	5794415	5794416
chr16	5794474	5794475
chr16	5803733	5803734
chr16	5803757	5803758
chr16	5805184	5805185
chr16	5808088	5808089
chr16	5812360	5812361
chr16	5817784	5817785
chr16	5817788	5817789
chr16	5817796	5817797
chr16	5836342	5836343
chr16	5837580	5837581
chr16	5842662	5842663
chr16	5846406	5846407
chr16	5846416	5846417
chr16	5853571	5853572
chr16	5859231	5859232
chr16	5863134	5863135
chr16	5868616	5868617
chr16	5868620	5868621
chr16	5868628	5868629
chr16	5868638	5868639
chr16	5868642	5868643
chr16	5868675	5868676
chr16	5870897	5870898
chr16	5870901	5870902
chr16	5870909	5870910
chr16	5882461	5882462
chr16	5882593	5882594
chr16	5882594	5882595
chr16	5885003	5885004
chr16	5885005	5885006
chr16	5885007	5885008
chr16	5885009	5885010
chr16	5895166	5895167
chr16	5902297	5902298
chr16	5902333	5902334
chr16	5902564	5902565
chr16	5902586	5902587
chr16	5905724	5905725
chr16	5905742	5905743
chr16	5905754	5905755
chr16	5907204	5907205
chr16	5908927	5908928
chr16	5908932	5908933
chr16	5911691	5911692
chr16	5911697	5911698
chr16	5915702	5915703
chr16	5915712	5915713
chr16	5915726	5915727
chr16	5927449	5927450
chr16	5927450	5927451
chr16	5931510	5931511
chr16	5931518	5931519
chr16	5934395	5934396
chr16	5941645	5941646
chr16	5945223	5945224
chr16	5967337	5967338
chr16	5974593	5974594
chr16	5976971	5976972
chr16	5979199	5979200
chr16	5980014	5980015
chr16	6007721	6007722
chr16	6007724	6007725
chr16	6007725	6007726
chr16	6007733	6007734
chr16	6007737	6007738
chr16	6007745	6007746
chr16	6007749	6007750
chr16	6007756	6007757
chr16	6007757	6007758
chr16	6011454	6011455
chr16	6011560	6011561
chr16	6011564	6011565
chr16	6011568	6011569
chr16	6011569	6011570
chr16	6018419	6018420
chr16	6020173	6020174
chr16	6024607	6024608
chr16	6026845	6026846
chr16	6032791	6032792
chr16	6033214	6033215
chr16	6033218	6033219
chr16	6033240	6033241
chr16	6036364	6036365
chr16	6036371	6036372
chr16	6054815	6054816
chr16	6055681	6055682
chr16	6068671	6068672
chr16	6068689	6068690
chr16	6068695	6068696
chr16	6068711	6068712
chr16	6068718	6068719
chr16	6068851	6068852
chr16	6083325	6083326
chr16	6085479	6085480
chr16	6085481	6085482
chr16	6085499	6085500
chr16	6087424	6087425
chr16	6087440	6087441
chr16	6087446	6087447
chr16	6087452	6087453
chr16	6087460	6087461
chr16	6087462	6087463
chr16	6087472	6087473
chr16	6087476	6087477
chr16	6087486	6087487
chr16	6087488	6087489
chr16	6087492	6087493
chr16	6109194	6109195
chr16	6109200	6109201
chr16	6109206	6109207
chr16	6110637	6110638
chr16	6117900	6117901
chr16	6117910	6117911
chr16	6117916	6117917
chr16	6129157	6129158
chr16	6129235	6129236
chr16	6129290	6129291
chr16	6129320	6129321
chr16	6129329	6129330
chr16	6129361	6129362
chr16	6129382	6129383
chr16	6129420	6129421
chr16	6149947	6149948
chr16	6149951	6149952
chr16	6158009	6158010
chr16	6160085	6160086
chr16	6165376	6165377
chr16	6165383	6165384
chr16	6165387	6165388
chr16	6165405	6165406
chr16	6174785	6174786
chr16	6174786	6174787
chr16	6174799	6174800
chr16	6174800	6174801
chr16	6174822	6174823
chr16	6176883	6176884
chr16	6176887	6176888
chr16	6178393	6178394
chr16	6178411	6178412
chr16	6178416	6178417
chr16	6179712	6179713
chr16	6181442	6181443
chr16	6181762	6181763
chr16	6184004	6184005
chr16	6187718	6187719
chr16	6202160	6202161
chr16	6202168	6202169
chr16	6210309	6210310
chr16	6217962	6217963
chr16	6218993	6218994
chr16	6218997	6218998
chr16	6220218	6220219
chr16	6220220	6220221
chr16	6220222	6220223
chr16	6220224	6220225
chr16	6220226	6220227
chr16	6220432	6220433
chr16	6222140	6222141
chr16	6246667	6246668
chr16	6246715	6246716
chr16	6250247	6250248
chr16	6252656	6252657
chr16	6253055	6253056
chr16	6253076	6253077
chr16	6253406	6253407
chr16	6253413	6253414
chr16	6253422	6253423
chr16	6254017	6254018
chr16	6254184	6254185
chr16	6254232	6254233
chr16	6255966	6255967
chr16	6257980	6257981
chr16	6258016	6258017
chr16	6258302	6258303
chr16	6259100	6259101
chr16	6268402	6268403
chr16	6271213	6271214
chr16	6271307	6271308
chr16	6286484	6286485
chr16	6294468	6294469
chr16	6308464	6308465
chr16	6315861	6315862
chr16	6317068	6317069
chr16	6317074	6317075
chr16	6317080	6317081
chr16	6329865	6329866
chr16	6329877	6329878
chr16	6329883	6329884
chr16	6332367	6332368
chr16	6332389	6332390
chr16	6342660	6342661
chr16	6347693	6347694
chr16	6347799	6347800
chr16	6347809	6347810
chr16	6358718	6358719
chr16	6363102	6363103
chr16	6363112	6363113
chr16	6363120	6363121
chr16	6363126	6363127
chr16	6363132	6363133
chr16	6373031	6373032
chr16	6373033	6373034
chr16	6373042	6373043
chr16	6373045	6373046
chr16	6376291	6376292
chr16	6395131	6395132
chr16	6396054	6396055
chr16	6396062	6396063
chr16	6413401	6413402
chr16	6431238	6431239
chr16	6437124	6437125
chr16	6437130	6437131
chr16	6438986	6438987
chr16	6443445	6443446
chr16	6443459	6443460
chr16	6456198	6456199
chr16	6458884	6458885
chr16	6463034	6463035
chr16	6473391	6473392
chr16	6475273	6475274
chr16	6482848	6482849
chr16	6483538	6483539
chr16	6485344	6485345
chr16	6500970	6500971
chr16	6500992	6500993
chr16	6500994	6500995
chr16	6512262	6512263
chr16	6518142	6518143
chr16	6518144	6518145
chr16	6518159	6518160
chr16	6518204	6518205
chr16	6518231	6518232
chr16	6518245	6518246
chr16	6519150	6519151
chr16	6524826	6524827
chr16	6527195	6527196
chr16	6529861	6529862
chr16	6529869	6529870
chr16	6531121	6531122
chr16	6531170	6531171
chr16	6546460	6546461
chr16	6546787	6546788
chr16	6550926	6550927
chr16	6554686	6554687
chr16	6554690	6554691
chr16	6554928	6554929
chr16	6565156	6565157
chr16	6577267	6577268
chr16	6579449	6579450
chr16	6590693	6590694
chr16	6592732	6592733
chr16	6607371	6607372
chr16	6607929	6607930
chr16	6613784	6613785
chr16	6617984	6617985
chr16	6617985	6617986
chr16	6617990	6617991
chr16	6617992	6617993
chr16	6618160	6618161
chr16	6630920	6630921
chr16	6650025	6650026
chr16	6658077	6658078
chr16	6662385	6662386
chr16	6662387	6662388
chr16	6663252	6663253
chr16	6663268	6663269
chr16	6663269	6663270
chr16	6664749	6664750
chr16	6665919	6665920
chr16	6670889	6670890
chr16	6670893	6670894
chr16	6671539	6671540
chr16	6674557	6674558
chr16	6674571	6674572
chr16	6674595	6674596
chr16	6674625	6674626
chr16	6680945	6680946
chr16	6695850	6695851
chr16	6695860	6695861
chr16	6695866	6695867
chr16	6695878	6695879
chr16	6695881	6695882
chr16	6695942	6695943
chr16	6717023	6717024
chr16	6717047	6717048
chr16	6717236	6717237
chr16	6717268	6717269
chr16	6722976	6722977
chr16	6731274	6731275
chr16	6731275	6731276
chr16	6731284	6731285
chr16	6737480	6737481
chr16	6739242	6739243
chr16	6742081	6742082
chr16	6742083	6742084
chr16	6744136	6744137
chr16	6748209	6748210
chr16	6748211	6748212
chr16	6751390	6751391
chr16	6751398	6751399
chr16	6759472	6759473
chr16	6770291	6770292
chr16	6777263	6777264
chr16	6780467	6780468
chr16	6780477	6780478
chr16	6780499	6780500
chr16	6796809	6796810
chr16	6796822	6796823
chr16	6796823	6796824
chr16	6796824	6796825
chr16	6796878	6796879
chr16	6800934	6800935
chr16	6800935	6800936
chr16	6801651	6801652
chr16	6801659	6801660
chr16	6817637	6817638
chr16	6827864	6827865
chr16	6840688	6840689
chr16	6841281	6841282
chr16	6851866	6851867
chr16	6851886	6851887
chr16	6862994	6862995
chr16	6862999	6863000
chr16	6874453	6874454
chr16	6874509	6874510
chr16	6874517	6874518
chr16	6883828	6883829
chr16	6883906	6883907
chr16	6884707	6884708
chr16	6888561	6888562
chr16	6888569	6888570
chr16	6893210	6893211
chr16	6900726	6900727
chr16	6904775	6904776
chr16	6904781	6904782
chr16	6906339	6906340
chr16	6907038	6907039
chr16	6907050	6907051
chr16	6908286	6908287
chr16	6915844	6915845
chr16	6919492	6919493
chr16	6919543	6919544
chr16	6919583	6919584
chr16	6927573	6927574
chr16	6928815	6928816
chr16	6928845	6928846
chr16	6928902	6928903
chr16	6928909	6928910
chr16	6931305	6931306
chr16	6933499	6933500
chr16	6935669	6935670
chr16	6939037	6939038
chr16	6939045	6939046
chr16	6948875	6948876
chr16	6950608	6950609
chr16	6980756	6980757
chr16	6980761	6980762
chr16	6982440	6982441
chr16	6983331	6983332
chr16	6983335	6983336
chr16	6983339	6983340
chr16	6983348	6983349
chr16	6983356	6983357
chr16	6983362	6983363
chr16	6983366	6983367
chr16	6983368	6983369
chr16	6983370	6983371
chr16	6983374	6983375
chr16	6983378	6983379
chr16	6984892	6984893
chr16	6990441	6990442
chr16	6991191	6991192
chr16	6991195	6991196
chr16	6994180	6994181
chr16	6995538	6995539
chr16	6995544	6995545
chr16	6995548	6995549
chr16	6996977	6996978
chr16	7000363	7000364
chr16	7000955	7000956
chr16	7005186	7005187
chr16	7005188	7005189
chr16	7005190	7005191
chr16	7005192	7005193
chr16	7005194	7005195
chr16	7005196	7005197
chr16	7005208	7005209
chr16	7005210	7005211
chr16	7007029	7007030
chr16	7007062	7007063
chr16	7008993	7008994
chr16	7009000	7009001
chr16	7015267	7015268
chr16	7015269	7015270
chr16	7015285	7015286
chr16	7016280	7016281
chr16	7020658	7020659
chr16	7020694	7020695
chr16	7026856	7026857
chr16	7028105	7028106
chr16	7055416	7055417
chr16	7060348	7060349
chr16	7060357	7060358
chr16	7063875	7063876
chr16	7074102	7074103
chr16	7080739	7080740
chr16	7091353	7091354
chr16	7094187	7094188
chr16	7096942	7096943
chr16	7096997	7096998
chr16	7097010	7097011
chr16	7104602	7104603
chr16	7104605	7104606
chr16	7107317	7107318
chr16	7107326	7107327
chr16	7107342	7107343
chr16	7107424	7107425
chr16	7107427	7107428
chr16	7107446	7107447
chr16	7107454	7107455
chr16	7107461	7107462
chr16	7134231	7134232
chr16	7144840	7144841
chr16	7144843	7144844
chr16	7144848	7144849
chr16	7144852	7144853
chr16	7144856	7144857
chr16	7144864	7144865
chr16	7144868	7144869
chr16	7144888	7144889
chr16	7144896	7144897
chr16	7144900	7144901
chr16	7147997	7147998
chr16	7149155	7149156
chr16	7149157	7149158
chr16	7149159	7149160
chr16	7149899	7149900
chr16	7151929	7151930
chr16	7181900	7181901
chr16	7182720	7182721
chr16	7182724	7182725
chr16	7187003	7187004
chr16	7187004	7187005
chr16	7187008	7187009
chr16	7187014	7187015
chr16	7187461	7187462
chr16	7198433	7198434
chr16	7212544	7212545
chr16	7212550	7212551
chr16	7212556	7212557
chr16	7213771	7213772
chr16	7218000	7218001
chr16	7218004	7218005
chr16	7221373	7221374
chr16	7221886	7221887
chr16	7221928	7221929
chr16	7222370	7222371
chr16	7223346	7223347
chr16	7232365	7232366
chr16	7232371	7232372
chr16	7238584	7238585
chr16	7238588	7238589
chr16	7238743	7238744
chr16	7238744	7238745
chr16	7238788	7238789
chr16	7245924	7245925
chr16	7245935	7245936
chr16	7245940	7245941
chr16	7247910	7247911
chr16	7248395	7248396
chr16	7252653	7252654
chr16	7258183	7258184
chr16	7258185	7258186
chr16	7272511	7272512
chr16	7272517	7272518
chr16	7278334	7278335
chr16	7278355	7278356
chr16	7278456	7278457
chr16	7284411	7284412
chr16	7284421	7284422
chr16	7284461	7284462
chr16	7289707	7289708
chr16	7302655	7302656
chr16	7305408	7305409
chr16	7305413	7305414
chr16	7305419	7305420
chr16	7313147	7313148
chr16	7315808	7315809
chr16	7319137	7319138
chr16	7323407	7323408
chr16	7323506	7323507
chr16	7323517	7323518
chr16	7323526	7323527
chr16	7325869	7325870
chr16	7327368	7327369
chr16	7340338	7340339
chr16	7340361	7340362
chr16	7340362	7340363
chr16	7350703	7350704
chr16	7351899	7351900
chr16	7355758	7355759
chr16	7367599	7367600
chr16	7368590	7368591
chr16	7368628	7368629
chr16	7372291	7372292
chr16	7372594	7372595
chr16	7381321	7381322
chr16	7381323	7381324
chr16	7381329	7381330
chr16	7381331	7381332
chr16	7383036	7383037
chr16	7383065	7383066
chr16	7383073	7383074
chr16	7383969	7383970
chr16	7386825	7386826
chr16	7386834	7386835
chr16	7386849	7386850
chr16	7392855	7392856
chr16	7395423	7395424
chr16	7404246	7404247
chr16	7407493	7407494
chr16	7408652	7408653
chr16	7413673	7413674
chr16	7413677	7413678
chr16	7417554	7417555
chr16	7430498	7430499
chr16	7430524	7430525
chr16	7430882	7430883
chr16	7434034	7434035
chr16	7436127	7436128
chr16	7437532	7437533
chr16	7437538	7437539
chr16	7437542	7437543
chr16	7437546	7437547
chr16	7443954	7443955
chr16	7444229	7444230
chr16	7451714	7451715
chr16	7456961	7456962
chr16	7456969	7456970
chr16	7456997	7456998
chr16	7462739	7462740
chr16	7462763	7462764
chr16	7462794	7462795
chr16	7462893	7462894
chr16	7462920	7462921
chr16	7462932	7462933
chr16	7462990	7462991
chr16	7463272	7463273
chr16	7464482	7464483
chr16	7469310	7469311
chr16	7474207	7474208
chr16	7475616	7475617
chr16	7478116	7478117
chr16	7479497	7479498
chr16	7480170	7480171
chr16	7480179	7480180
chr16	7484663	7484664
chr16	7487120	7487121
chr16	7493357	7493358
chr16	7495865	7495866
chr16	7495871	7495872
chr16	7503660	7503661
chr16	7508101	7508102
chr16	7515416	7515417
chr16	7527508	7527509
chr16	7527514	7527515
chr16	7533082	7533083
chr16	7533094	7533095
chr16	7535786	7535787
chr16	7535795	7535796
chr16	7535811	7535812
chr16	7535825	7535826
chr16	7535826	7535827
chr16	7535827	7535828
chr16	7538570	7538571
chr16	7538602	7538603
chr16	7546456	7546457
chr16	7546468	7546469
chr16	7546472	7546473
chr16	7548398	7548399
chr16	7548402	7548403
chr16	7548419	7548420
chr16	7549558	7549559
chr16	7549564	7549565
chr16	7552835	7552836
chr16	7563395	7563396
chr16	7563435	7563436
chr16	7563439	7563440
chr16	7565687	7565688
chr16	7565695	7565696
chr16	7565703	7565704
chr16	7577652	7577653
chr16	7577657	7577658
chr16	7577676	7577677
chr16	7577691	7577692
chr16	7577713	7577714
chr16	7577715	7577716
chr16	7577914	7577915
chr16	7577920	7577921
chr16	7577927	7577928
chr16	7577929	7577930
chr16	7577930	7577931
chr16	7579166	7579167
chr16	7579198	7579199
chr16	7579214	7579215
chr16	7579433	7579434
chr16	7579442	7579443
chr16	7579488	7579489
chr16	7579499	7579500
chr16	7579516	7579517
chr16	7580341	7580342
chr16	7580357	7580358
chr16	7580359	7580360
chr16	7580365	7580366
chr16	7580417	7580418
chr16	7580592	7580593
chr16	7580946	7580947
chr16	7580949	7580950
chr16	7580953	7580954
chr16	7580996	7580997
chr16	7581245	7581246
chr16	7581268	7581269
chr16	7581307	7581308
chr16	7581336	7581337
chr16	7581657	7581658
chr16	7581698	7581699
chr16	7581981	7581982
chr16	7581993	7581994
chr16	7584039	7584040
chr16	7584113	7584114
chr16	7584123	7584124
chr16	7584129	7584130
chr16	7584135	7584136
chr16	7607376	7607377
chr16	7608892	7608893
chr16	7619749	7619750
chr16	7638776	7638777
chr16	7639057	7639058
chr16	7639068	7639069
chr16	7641881	7641882
chr16	7641886	7641887
chr16	7641888	7641889
chr16	7645401	7645402
chr16	7648099	7648100
chr16	7653963	7653964
chr16	7663713	7663714
chr16	7669264	7669265
chr16	7669268	7669269
chr16	7671344	7671345
chr16	7671345	7671346
chr16	7671354	7671355
chr16	7671355	7671356
chr16	7674167	7674168
chr16	7680132	7680133
chr16	7682548	7682549
chr16	7691041	7691042
chr16	7691114	7691115
chr16	7695288	7695289
chr16	7695298	7695299
chr16	7695301	7695302
chr16	7695307	7695308
chr16	7695336	7695337
chr16	7712003	7712004
chr16	7712012	7712013
chr16	7713627	7713628
chr16	7713633	7713634
chr16	7713639	7713640
chr16	7734449	7734450
chr16	7735843	7735844
chr16	7735864	7735865
chr16	7735965	7735966
chr16	7736271	7736272
chr16	7736308	7736309
chr16	7736455	7736456
chr16	7736931	7736932
chr16	7741594	7741595
chr16	7760870	7760871
chr16	7760888	7760889
chr16	7760893	7760894
chr16	7788928	7788929
chr16	7788929	7788930
chr16	7788940	7788941
chr16	7807025	7807026
chr16	7807039	7807040
chr16	7807043	7807044
chr16	7807045	7807046
chr16	7807051	7807052
chr16	7812276	7812277
chr16	7812640	7812641
chr16	7812667	7812668
chr16	7814085	7814086
chr16	7814810	7814811
chr16	7814818	7814819
chr16	7814824	7814825
chr16	7826942	7826943
chr16	7826943	7826944
chr16	7828682	7828683
chr16	7828683	7828684
chr16	7828696	7828697
chr16	7849060	7849061
chr16	7849082	7849083
chr16	7866861	7866862
chr16	7870861	7870862
chr16	7870873	7870874
chr16	7870880	7870881
chr16	7870892	7870893
chr16	7876082	7876083
chr16	7894083	7894084
chr16	7894149	7894150
chr16	7895229	7895230
chr16	7895233	7895234
chr16	7895237	7895238
chr16	7895241	7895242
chr16	7896103	7896104
chr16	7896121	7896122
chr16	7898821	7898822
chr16	7900401	7900402
chr16	7907550	7907551
chr16	7907843	7907844
chr16	7907853	7907854
chr16	7907870	7907871
chr16	7909266	7909267
chr16	7910252	7910253
chr16	7917238	7917239
chr16	7917256	7917257
chr16	7917299	7917300
chr16	7920236	7920237
chr16	7925596	7925597
chr16	7927606	7927607
chr16	7930329	7930330
chr16	7930489	7930490
chr16	7937665	7937666
chr16	7937669	7937670
chr16	7937688	7937689
chr16	7937694	7937695
chr16	7937707	7937708
chr16	7937709	7937710
chr16	7937710	7937711
chr16	7938672	7938673
chr16	7938767	7938768
chr16	7942701	7942702
chr16	7952402	7952403
chr16	7966849	7966850
chr16	7966861	7966862
chr16	7985980	7985981
chr16	7990136	7990137
chr16	7990205	7990206
chr16	7990216	7990217
chr16	7990222	7990223
chr16	7990304	7990305
chr16	7991605	7991606
chr16	7995621	7995622
chr16	7996590	7996591
chr16	7997429	7997430
chr16	7997435	7997436
chr16	8012646	8012647
chr16	8030960	8030961
chr16	8040859	8040860
chr16	8040878	8040879
chr16	8065855	8065856
chr16	8071249	8071250
chr16	8084661	8084662
chr16	8097196	8097197
chr16	8097211	8097212
chr16	8097223	8097224
chr16	8097236	8097237
chr16	8133314	8133315
chr16	8139355	8139356
chr16	8143598	8143599
chr16	8143603	8143604
chr16	8156246	8156247
chr16	8156306	8156307
chr16	8156334	8156335
chr16	8193839	8193840
chr16	8198082	8198083
chr16	8199994	8199995
chr16	8200012	8200013
chr16	8209319	8209320
chr16	8216407	8216408
chr16	8248399	8248400
chr16	8249961	8249962
chr16	8252392	8252393
chr16	8272886	8272887
chr16	8283168	8283169
chr16	8297374	8297375
chr16	8322098	8322099
chr16	8358743	8358744
chr16	8361553	8361554
chr16	8365588	8365589
chr16	8392082	8392083
chr16	8398787	8398788
chr16	8407746	8407747
chr16	8424202	8424203
chr16	8431723	8431724
chr16	8431730	8431731
chr16	8435760	8435761
chr16	8461014	8461015
chr16	8461301	8461302
chr16	8473687	8473688
chr16	8473734	8473735
chr16	8502302	8502303
chr16	8502320	8502321
chr16	8502333	8502334
chr16	8502349	8502350
chr16	8502352	8502353
chr16	8502384	8502385
chr16	8502409	8502410
chr16	8502419	8502420
chr16	8502439	8502440
chr16	8502565	8502566
chr16	8502633	8502634
chr16	8502690	8502691
chr16	8502712	8502713
chr16	8502722	8502723
chr16	8502727	8502728
chr16	8502828	8502829
chr16	8502851	8502852
chr16	8533796	8533797
chr16	8533802	8533803
chr16	8533808	8533809
chr16	8534974	8534975
chr16	8544583	8544584
chr16	8558023	8558024
chr16	8558042	8558043
chr16	8559777	8559778
chr16	8559778	8559779
chr16	8559787	8559788
chr16	8559841	8559842
chr16	8560347	8560348
chr16	8560358	8560359
chr16	8560362	8560363
chr16	8560364	8560365
chr16	8560400	8560401
chr16	8560401	8560402
chr16	8560404	8560405
chr16	8560407	8560408
chr16	8560412	8560413
chr16	8560421	8560422
chr16	8560430	8560431
chr16	8560435	8560436
chr16	8590448	8590449
chr16	8590469	8590470
chr16	8591394	8591395
chr16	8591713	8591714
chr16	8592040	8592041
chr16	8604399	8604400
chr16	8616745	8616746
chr16	8757992	8757993
chr16	8758007	8758008
chr16	8770319	8770320
chr16	8770324	8770325
chr16	8770654	8770655
chr16	8770662	8770663
chr16	8784386	8784387
chr16	8790401	8790402
chr16	8790424	8790425
chr16	8808825	8808826
chr16	8810464	8810465
chr16	8819350	8819351
chr16	8820540	8820541
chr16	8820606	8820607
chr16	8828987	8828988
chr16	8836297	8836298
chr16	8839520	8839521
chr16	8850790	8850791
chr16	8861071	8861072
chr16	8898230	8898231
chr16	8899269	8899270
chr16	8899291	8899292
chr16	8899299	8899300
chr16	8899305	8899306
chr16	8899398	8899399
chr16	8899450	8899451
chr16	8899470	8899471
chr16	8899530	8899531
chr16	8899585	8899586
chr16	8899631	8899632
chr16	8899729	8899730
chr16	8899731	8899732
chr16	8899737	8899738
chr16	8899775	8899776
chr16	8916482	8916483
chr16	8916488	8916489
chr16	8916496	8916497
chr16	8916504	8916505
chr16	8946701	8946702
chr16	8965532	8965533
chr16	8994524	8994525
chr16	9005388	9005389
chr16	9006642	9006643
chr16	9011404	9011405
chr16	9016318	9016319
chr16	9021925	9021926
chr16	9026096	9026097
chr16	9026126	9026127
chr16	9037312	9037313
chr16	9039245	9039246
chr16	9040939	9040940
chr16	9040943	9040944
chr16	9040959	9040960
chr16	9042840	9042841
chr16	9051965	9051966
chr16	9056230	9056231
chr16	9061294	9061295
chr16	9061303	9061304
chr16	9061320	9061321
chr16	9061322	9061323
chr16	9069334	9069335
chr16	9069348	9069349
chr16	9069435	9069436
chr16	9069454	9069455
chr16	9069637	9069638
chr16	9069956	9069957
chr16	9070011	9070012
chr16	9095035	9095036
chr16	9130697	9130698
chr16	9139587	9139588
chr16	9139618	9139619
chr16	9148659	9148660
chr16	9148666	9148667
chr16	9148682	9148683
chr16	9148712	9148713
chr16	9162710	9162711
chr16	9164375	9164376
chr16	9182351	9182352
chr16	9182359	9182360
chr16	9183685	9183686
chr16	9184067	9184068
chr16	9184075	9184076
chr16	9184094	9184095
chr16	9184097	9184098
chr16	9184100	9184101
chr16	9184107	9184108
chr16	9193075	9193076
chr16	9194845	9194846
chr16	9214152	9214153
chr16	9221342	9221343
chr16	9226667	9226668
chr16	9226677	9226678
chr16	9226684	9226685
chr16	9226693	9226694
chr16	9226888	9226889
chr16	9226894	9226895
chr16	9231459	9231460
chr16	9231490	9231491
chr16	9231492	9231493
chr16	9232262	9232263
chr16	9242967	9242968
chr16	9247152	9247153
chr16	9247927	9247928
chr16	9252297	9252298
chr16	9258569	9258570
chr16	9266799	9266800
chr16	9295428	9295429
chr16	9295454	9295455
chr16	9316957	9316958
chr16	9317565	9317566
chr16	9317582	9317583
chr16	9320501	9320502
chr16	9343368	9343369
chr16	9344775	9344776
chr16	9344783	9344784
chr16	9344874	9344875
chr16	9344878	9344879
chr16	9344886	9344887
chr16	9344890	9344891
chr16	9351327	9351328
chr16	9351593	9351594
chr16	9353479	9353480
chr16	9364672	9364673
chr16	9368095	9368096
chr16	9368103	9368104
chr16	9368111	9368112
chr16	9439276	9439277
chr16	9439787	9439788
chr16	9439791	9439792
chr16	9439795	9439796
chr16	9445706	9445707
chr16	9446023	9446024
chr16	9446025	9446026
chr16	9456511	9456512
chr16	9465496	9465497
chr16	9465533	9465534
chr16	9465535	9465536
chr16	9465623	9465624
chr16	9465625	9465626
chr16	9465671	9465672
chr16	9465751	9465752
chr16	9465807	9465808
chr16	9465849	9465850
chr16	9465913	9465914
chr16	9465981	9465982
chr16	9493797	9493798
chr16	9524742	9524743
chr16	9524754	9524755
chr16	9524757	9524758
chr16	9524769	9524770
chr16	9524790	9524791
chr16	9524832	9524833
chr16	9553022	9553023
chr16	9570994	9570995
chr16	9586297	9586298
chr16	9586491	9586492
chr16	9586497	9586498
chr16	9597275	9597276
chr16	9617889	9617890
chr16	9646930	9646931
chr16	9646932	9646933
chr16	9646934	9646935
chr16	9646936	9646937
chr16	9646938	9646939
chr16	9647264	9647265
chr16	9647618	9647619
chr16	9667104	9667105
chr16	9677972	9677973
chr16	9776508	9776509
chr16	9776516	9776517
chr16	9809737	9809738
chr16	9840094	9840095
chr16	9844169	9844170
chr16	9885288	9885289
chr16	9892728	9892729
chr16	9892734	9892735
chr16	9913539	9913540
chr16	9915127	9915128
chr16	9919453	9919454
chr16	9919463	9919464
chr16	9919473	9919474
chr16	9919486	9919487
chr16	9919620	9919621
chr16	9919625	9919626
chr16	9919630	9919631
chr16	9929337	9929338
chr16	9929345	9929346
chr16	9929380	9929381
chr16	9935186	9935187
chr16	9939761	9939762
chr16	9941340	9941341
chr16	9945566	9945567
chr16	9945568	9945569
chr16	9947940	9947941
chr16	9947942	9947943
chr16	9956256	9956257
chr16	9959295	9959296
chr16	9959299	9959300
chr16	9959303	9959304
chr16	9959331	9959332
chr16	9960010	9960011
chr16	9960408	9960409
chr16	9960410	9960411
chr16	9960720	9960721
chr16	9967319	9967320
chr16	9967359	9967360
chr16	9967374	9967375
chr16	9967399	9967400
chr16	9972058	9972059
chr16	9976383	9976384
chr16	9984581	9984582
chr16	9984585	9984586
chr16	9998542	9998543
chr16	10020648	10020649
chr16	10020656	10020657
chr16	10020680	10020681
chr16	10020696	10020697
chr16	10028099	10028100
chr16	10028466	10028467
chr16	10028472	10028473
chr16	10032682	10032683
chr16	10050078	10050079
chr16	10050095	10050096
chr16	10066974	10066975
chr16	10074644	10074645
chr16	10075179	10075180
chr16	10075211	10075212
chr16	10075213	10075214
chr16	10075227	10075228
chr16	10075242	10075243
chr16	10075613	10075614
chr16	10076254	10076255
chr16	10076269	10076270
chr16	10076276	10076277
chr16	10076321	10076322
chr16	10076354	10076355
chr16	10077737	10077738
chr16	10090094	10090095
chr16	10109877	10109878
chr16	10112414	10112415
chr16	10113224	10113225
chr16	10117500	10117501
chr16	10119513	10119514
chr16	10119707	10119708
chr16	10119775	10119776
chr16	10124328	10124329
chr16	10125910	10125911
chr16	10125912	10125913
chr16	10125949	10125950
chr16	10125963	10125964
chr16	10126224	10126225
chr16	10126229	10126230
chr16	10126234	10126235
chr16	10150744	10150745
chr16	10181667	10181668
chr16	10181672	10181673
chr16	10181677	10181678
chr16	10181683	10181684
chr16	10181693	10181694
chr16	10181718	10181719
chr16	10181875	10181876
chr16	10181877	10181878
chr16	10181878	10181879
chr16	10181882	10181883
chr16	10181897	10181898
chr16	10182543	10182544
chr16	10182781	10182782
chr16	10198187	10198188
chr16	10215035	10215036
chr16	10216571	10216572
chr16	10216627	10216628
chr16	10216659	10216660
chr16	10216664	10216665
chr16	10216988	10216989
chr16	10219867	10219868
chr16	10220031	10220032
chr16	10224985	10224986
chr16	10239778	10239779
chr16	10248643	10248644
chr16	10268741	10268742
chr16	10270461	10270462
chr16	10270466	10270467
chr16	10270585	10270586
chr16	10274277	10274278
chr16	10274280	10274281
chr16	10275371	10275372
chr16	10275376	10275377
chr16	10284234	10284235
chr16	10306349	10306350
chr16	10314579	10314580
chr16	10318102	10318103
chr16	10330485	10330486
chr16	10330490	10330491
chr16	10345997	10345998
chr16	10346021	10346022
chr16	10346022	10346023
chr16	10346028	10346029
chr16	10350267	10350268
chr16	10365870	10365871
chr16	10366573	10366574
chr16	10366575	10366576
chr16	10377942	10377943
chr16	10406365	10406366
chr16	10408295	10408296
chr16	10408370	10408371
chr16	10450722	10450723
chr16	10450726	10450727
chr16	10454043	10454044
chr16	10454098	10454099
chr16	10456903	10456904
chr16	10458632	10458633
chr16	10462043	10462044
chr16	10474117	10474118
chr16	10478103	10478104
chr16	10478119	10478120
chr16	10478124	10478125
chr16	10478130	10478131
chr16	10478133	10478134
chr16	10478136	10478137
chr16	10478137	10478138
chr16	10478142	10478143
chr16	10479065	10479066
chr16	10479070	10479071
chr16	10481127	10481128
chr16	10481826	10481827
chr16	10481994	10481995
chr16	10482000	10482001
chr16	10482006	10482007
chr16	10482740	10482741
chr16	10490183	10490184
chr16	10499700	10499701
chr16	10513784	10513785
chr16	10522594	10522595
chr16	10538951	10538952
chr16	10562167	10562168
chr16	10579615	10579616
chr16	10592777	10592778
chr16	10627864	10627865
chr16	10630953	10630954
chr16	10658071	10658072
chr16	10658078	10658079
chr16	10659704	10659705
chr16	10678189	10678190
chr16	10682966	10682967
chr16	10685129	10685130
chr16	10697727	10697728
chr16	10697732	10697733
chr16	10697737	10697738
chr16	10697742	10697743
chr16	10697748	10697749
chr16	10746403	10746404
chr16	10756131	10756132
chr16	10756137	10756138
chr16	10756143	10756144
chr16	10756149	10756150
chr16	10756152	10756153
chr16	10760710	10760711
chr16	10760750	10760751
chr16	10763638	10763639
chr16	10763646	10763647
chr16	10822630	10822631
chr16	10826965	10826966
chr16	10852536	10852537
chr16	10855909	10855910
chr16	10871550	10871551
chr16	10871566	10871567
chr16	10875267	10875268
chr16	10877440	10877441
chr16	10877474	10877475
chr16	10882988	10882989
chr16	10899766	10899767
chr16	10909988	10909989
chr16	10931674	10931675
chr16	10931681	10931682
chr16	10931692	10931693
chr16	10931698	10931699
chr16	10931722	10931723
chr16	10936774	10936775
chr16	10954778	10954779
chr16	10954802	10954803
chr16	10962032	10962033
chr16	10962037	10962038
chr16	10962042	10962043
chr16	10975090	10975091
chr16	10975091	10975092
chr16	10975097	10975098
chr16	10975115	10975116
chr16	10975116	10975117
chr16	10975129	10975130
chr16	10975141	10975142
chr16	10975149	10975150
chr16	10975176	10975177
chr16	10975178	10975179
chr16	10975188	10975189
chr16	10975191	10975192
chr16	10975202	10975203
chr16	10975248	10975249
chr16	10975268	10975269
chr16	10980666	10980667
chr16	10983374	10983375
chr16	10983382	10983383
chr16	10983439	10983440
chr16	10983444	10983445
chr16	10983458	10983459
chr16	10983463	10983464
chr16	10988186	10988187
chr16	10988195	10988196
chr16	11000492	11000493
chr16	11005455	11005456
chr16	11017195	11017196
chr16	11023494	11023495
chr16	11032257	11032258
chr16	11032259	11032260
chr16	11035282	11035283
chr16	11046353	11046354
chr16	11062450	11062451
chr16	11062455	11062456
chr16	11073526	11073527
chr16	11114065	11114066
chr16	11123885	11123886
chr16	11154152	11154153
chr16	11155652	11155653
chr16	11158168	11158169
chr16	11163729	11163730
chr16	11187535	11187536
chr16	11208610	11208611
chr16	11208632	11208633
chr16	11208731	11208732
chr16	11208763	11208764
chr16	11209310	11209311
chr16	11230811	11230812
chr16	11267699	11267700
chr16	11270025	11270026
chr16	11275505	11275506
chr16	11275941	11275942
chr16	11280696	11280697
chr16	11282187	11282188
chr16	11282191	11282192
chr16	11291489	11291490
chr16	11291506	11291507
chr16	11291511	11291512
chr16	11291514	11291515
chr16	11291515	11291516
chr16	11291749	11291750
chr16	11291754	11291755
chr16	11291776	11291777
chr16	11291790	11291791
chr16	11291791	11291792
chr16	11291799	11291800
chr16	11291803	11291804
chr16	11291806	11291807
chr16	11291810	11291811
chr16	11297437	11297438
chr16	11297439	11297440
chr16	11297441	11297442
chr16	11311636	11311637
chr16	11311641	11311642
chr16	11332451	11332452
chr16	11332544	11332545
chr16	11332569	11332570
chr16	11332605	11332606
chr16	11344238	11344239
chr16	11345173	11345174
chr16	11345178	11345179
chr16	11345567	11345568
chr16	11353800	11353801
chr16	11353811	11353812
chr16	11353823	11353824
chr16	11353828	11353829
chr16	11361154	11361155
chr16	11361162	11361163
chr16	11361178	11361179
chr16	11366761	11366762
chr16	11373959	11373960
chr16	11373963	11373964
chr16	11373967	11373968
chr16	11374057	11374058
chr16	11374094	11374095
chr16	11374098	11374099
chr16	11382951	11382952
chr16	11389777	11389778
chr16	11389801	11389802
chr16	11411850	11411851
chr16	11411857	11411858
chr16	11427338	11427339
chr16	11427637	11427638
chr16	11428147	11428148
chr16	11462479	11462480
chr16	11476760	11476761
chr16	11476766	11476767
chr16	11500707	11500708
chr16	11522894	11522895
chr16	11545598	11545599
chr16	11553210	11553211
chr16	11555108	11555109
chr16	11558396	11558397
chr16	11561630	11561631
chr16	11561637	11561638
chr16	11561640	11561641
chr16	11581921	11581922
chr16	11590833	11590834
chr16	11594420	11594421
chr16	11635359	11635360
chr16	11637513	11637514
chr16	11637756	11637757
chr16	11637757	11637758
chr16	11656576	11656577
chr16	11656701	11656702
chr16	11656725	11656726
chr16	11656727	11656728
chr16	11656741	11656742
chr16	11656827	11656828
chr16	11656859	11656860
chr16	11656863	11656864
chr16	11680270	11680271
chr16	11685136	11685137
chr16	11685167	11685168
chr16	11685174	11685175
chr16	11686600	11686601
chr16	11686601	11686602
chr16	11686676	11686677
chr16	11686708	11686709
chr16	11686820	11686821
chr16	11687230	11687231
chr16	11687396	11687397
chr16	11687525	11687526
chr16	11687605	11687606
chr16	11687608	11687609
chr16	11687612	11687613
chr16	11687630	11687631
chr16	11687671	11687672
chr16	11687740	11687741
chr16	11687743	11687744
chr16	11687747	11687748
chr16	11687761	11687762
chr16	11687762	11687763
chr16	11702026	11702027
chr16	11723218	11723219
chr16	11723229	11723230
chr16	11723744	11723745
chr16	11723778	11723779
chr16	11724104	11724105
chr16	11731807	11731808
chr16	11739113	11739114
chr16	11752373	11752374
chr16	11764665	11764666
chr16	11764669	11764670
chr16	11772897	11772898
chr16	11778198	11778199
chr16	11778202	11778203
chr16	11780468	11780469
chr16	11789419	11789420
chr16	11789423	11789424
chr16	11789425	11789426
chr16	11789429	11789430
chr16	11789431	11789432
chr16	11789432	11789433
chr16	11796662	11796663
chr16	11796695	11796696
chr16	11796735	11796736
chr16	11806921	11806922
chr16	11842128	11842129
chr16	11842132	11842133
chr16	11842184	11842185
chr16	11842187	11842188
chr16	11842205	11842206
chr16	11844252	11844253
chr16	11844280	11844281
chr16	11880369	11880370
chr16	11880375	11880376
chr16	11895237	11895238
chr16	11897214	11897215
chr16	11952375	11952376
chr16	11958781	11958782
chr16	11962883	11962884
chr16	11978126	11978127
chr16	11978136	11978137
chr16	11981126	11981127
chr16	12049602	12049603
chr16	12058026	12058027
chr16	12058031	12058032
chr16	12058040	12058041
chr16	12058049	12058050
chr16	12058064	12058065
chr16	12058069	12058070
chr16	12058078	12058079
chr16	12073584	12073585
chr16	12075438	12075439
chr16	12075802	12075803
chr16	12091921	12091922
chr16	12108461	12108462
chr16	12139146	12139147
chr16	12139174	12139175
chr16	12149413	12149414
chr16	12150748	12150749
chr16	12150750	12150751
chr16	12155663	12155664
chr16	12155681	12155682
chr16	12180618	12180619
chr16	12198399	12198400
chr16	12198417	12198418
chr16	12205420	12205421
chr16	12205430	12205431
chr16	12222762	12222763
chr16	12222850	12222851
chr16	12245222	12245223
chr16	12245230	12245231
chr16	12245231	12245232
chr16	12245235	12245236
chr16	12276330	12276331
chr16	12281033	12281034
chr16	12281352	12281353
chr16	12281369	12281370
chr16	12281385	12281386
chr16	12281543	12281544
chr16	12281621	12281622
chr16	12281795	12281796
chr16	12293388	12293389
chr16	12294712	12294713
chr16	12294716	12294717
chr16	12326766	12326767
chr16	12327105	12327106
chr16	12327368	12327369
chr16	12328748	12328749
chr16	12329018	12329019
chr16	12329054	12329055
chr16	12346214	12346215
chr16	12346801	12346802
chr16	12346818	12346819
chr16	12346830	12346831
chr16	12346832	12346833
chr16	12346978	12346979
chr16	12346995	12346996
chr16	12347005	12347006
chr16	12347006	12347007
chr16	12347022	12347023
chr16	12347891	12347892
chr16	12348390	12348391
chr16	12351031	12351032
chr16	12353263	12353264
chr16	12357352	12357353
chr16	12357367	12357368
chr16	12357371	12357372
chr16	12357375	12357376
chr16	12357379	12357380
chr16	12357411	12357412
chr16	12379488	12379489
chr16	12379506	12379507
chr16	12386874	12386875
chr16	12386919	12386920
chr16	12395034	12395035
chr16	12403856	12403857
chr16	12403858	12403859
chr16	12418635	12418636
chr16	12423535	12423536
chr16	12425003	12425004
chr16	12425007	12425008
chr16	12425017	12425018
chr16	12425021	12425022
chr16	12425024	12425025
chr16	12475053	12475054
chr16	12475190	12475191
chr16	12475193	12475194
chr16	12487806	12487807
chr16	12488658	12488659
chr16	12494435	12494436
chr16	12504427	12504428
chr16	12538190	12538191
chr16	12538219	12538220
chr16	12538246	12538247
chr16	12538255	12538256
chr16	12538267	12538268
chr16	12538270	12538271
chr16	12542952	12542953
chr16	12542969	12542970
chr16	12555624	12555625
chr16	12555651	12555652
chr16	12586653	12586654
chr16	12586658	12586659
chr16	12598467	12598468
chr16	12598510	12598511
chr16	12614396	12614397
chr16	12614408	12614409
chr16	12626257	12626258
chr16	12626269	12626270
chr16	12634036	12634037
chr16	12674171	12674172
chr16	12680147	12680148
chr16	12680903	12680904
chr16	12682419	12682420
chr16	12683964	12683965
chr16	12691642	12691643
chr16	12691643	12691644
chr16	12691651	12691652
chr16	12691668	12691669
chr16	12691694	12691695
chr16	12691711	12691712
chr16	12705515	12705516
chr16	12719178	12719179
chr16	12719186	12719187
chr16	12719195	12719196
chr16	12719202	12719203
chr16	12746724	12746725
chr16	12761773	12761774
chr16	12761878	12761879
chr16	12761913	12761914
chr16	12761923	12761924
chr16	12765254	12765255
chr16	12776260	12776261
chr16	12784614	12784615
chr16	12788138	12788139
chr16	12807182	12807183
chr16	12807190	12807191
chr16	12827067	12827068
chr16	12829089	12829090
chr16	12829150	12829151
chr16	12830481	12830482
chr16	12830604	12830605
chr16	12861523	12861524
chr16	12911028	12911029
chr16	12911043	12911044
chr16	12911146	12911147
chr16	12911167	12911168
chr16	12911378	12911379
chr16	12926621	12926622
chr16	12929039	12929040
chr16	12963745	12963746
chr16	12965269	12965270
chr16	12986276	12986277
chr16	13001359	13001360
chr16	13012295	13012296
chr16	13022211	13022212
chr16	13022215	13022216
chr16	13027935	13027936
chr16	13027985	13027986
chr16	13027990	13027991
chr16	13028085	13028086
chr16	13030139	13030140
chr16	13038091	13038092
chr16	13038658	13038659
chr16	13038671	13038672
chr16	13041202	13041203
chr16	13047966	13047967
chr16	13059312	13059313
chr16	13078651	13078652
chr16	13083196	13083197
chr16	13175400	13175401
chr16	13175643	13175644
chr16	13175675	13175676
chr16	13179734	13179735
chr16	13180075	13180076
chr16	13182292	13182293
chr16	13182305	13182306
chr16	13226886	13226887
chr16	13226892	13226893
chr16	13226899	13226900
chr16	13252265	13252266
chr16	13293601	13293602
chr16	13297544	13297545
chr16	13297550	13297551
chr16	13297555	13297556
chr16	13301125	13301126
chr16	13301170	13301171
chr16	13301195	13301196
chr16	13312699	13312700
chr16	13314982	13314983
chr16	13331881	13331882
chr16	13347605	13347606
chr16	13351524	13351525
chr16	13374656	13374657
chr16	13379166	13379167
chr16	13380916	13380917
chr16	13392388	13392389
chr16	13435594	13435595
chr16	13441740	13441741
chr16	13473715	13473716
chr16	13483651	13483652
chr16	13483743	13483744
chr16	13484172	13484173
chr16	13494480	13494481
chr16	13494488	13494489
chr16	13509396	13509397
chr16	13509468	13509469
chr16	13509476	13509477
chr16	13509484	13509485
chr16	13509627	13509628
chr16	13563238	13563239
chr16	13563280	13563281
chr16	13563296	13563297
chr16	13563326	13563327
chr16	13564418	13564419
chr16	13576451	13576452
chr16	13611751	13611752
chr16	13614940	13614941
chr16	13642987	13642988
chr16	13657762	13657763
chr16	13657768	13657769
chr16	13657808	13657809
chr16	13657862	13657863
chr16	13657868	13657869
chr16	13657880	13657881
chr16	13657886	13657887
chr16	13657894	13657895
chr16	13657906	13657907
chr16	13657920	13657921
chr16	13657944	13657945
chr16	13657960	13657961
chr16	13657968	13657969
chr16	13658028	13658029
chr16	13658034	13658035
chr16	13658046	13658047
chr16	13658060	13658061
chr16	13658074	13658075
chr16	13658088	13658089
chr16	13658200	13658201
chr16	13666845	13666846
chr16	13720264	13720265
chr16	13738824	13738825
chr16	13746840	13746841
chr16	13746847	13746848
chr16	13749387	13749388
chr16	13760637	13760638
chr16	13760650	13760651
chr16	13760672	13760673
chr16	13760702	13760703
chr16	13760709	13760710
chr16	13765624	13765625
chr16	13765629	13765630
chr16	13770224	13770225
chr16	13776764	13776765
chr16	13797337	13797338
chr16	13798136	13798137
chr16	13860904	13860905
chr16	13860918	13860919
chr16	13868610	13868611
chr16	13875947	13875948
chr16	13883965	13883966
chr16	13913871	13913872
chr16	13913966	13913967
chr16	13914103	13914104
chr16	13914196	13914197
chr16	13914200	13914201
chr16	13914599	13914600
chr16	13924033	13924034
chr16	13958778	13958779
chr16	13958850	13958851
chr16	13958995	13958996
chr16	13959031	13959032
chr16	13959046	13959047
chr16	13959053	13959054
chr16	13959076	13959077
chr16	13960977	13960978
chr16	13977574	13977575
chr16	13977792	13977793
chr16	13977797	13977798
chr16	13977804	13977805
chr16	13977817	13977818
chr16	13979449	13979450
chr16	13979467	13979468
chr16	13979468	13979469
chr16	13979493	13979494
chr16	13979494	13979495
chr16	13979499	13979500
chr16	13979548	13979549
chr16	13979594	13979595
chr16	13979598	13979599
chr16	13979679	13979680
chr16	13979689	13979690
chr16	13979702	13979703
chr16	13979733	13979734
chr16	13979776	13979777
chr16	13979820	13979821
chr16	13979857	13979858
chr16	13980018	13980019
chr16	13980042	13980043
chr16	13980051	13980052
chr16	13980053	13980054
chr16	13980054	13980055
chr16	13980078	13980079
chr16	13980083	13980084
chr16	13980109	13980110
chr16	13980115	13980116
chr16	13980128	13980129
chr16	13980363	13980364
chr16	13980373	13980374
chr16	14001807	14001808
chr16	14024967	14024968
chr16	14059798	14059799
chr16	14064369	14064370
chr16	14064413	14064414
chr16	14064421	14064422
chr16	14069156	14069157
chr16	14080556	14080557
chr16	14080561	14080562
chr16	14080566	14080567
chr16	14093338	14093339
chr16	14113371	14113372
chr16	14119563	14119564
chr16	14138041	14138042
chr16	14138049	14138050
chr16	14138054	14138055
chr16	14138059	14138060
chr16	14139894	14139895
chr16	14154228	14154229
chr16	14176611	14176612
chr16	14180897	14180898
chr16	14263889	14263890
chr16	14266055	14266056
chr16	14266099	14266100
chr16	14266100	14266101
chr16	14266118	14266119
chr16	14266165	14266166
chr16	14267018	14267019
chr16	14267027	14267028
chr16	14267033	14267034
chr16	14270078	14270079
chr16	14304185	14304186
chr16	14304190	14304191
chr16	14305313	14305314
chr16	14305330	14305331
chr16	14305420	14305421
chr16	14372225	14372226
chr16	14388781	14388782
chr16	14389133	14389134
chr16	14390517	14390518
chr16	14399944	14399945
chr16	14399984	14399985
chr16	14400006	14400007
chr16	14400032	14400033
chr16	14415699	14415700
chr16	14421616	14421617
chr16	14435245	14435246
chr16	14455031	14455032
chr16	14483858	14483859
chr16	14502865	14502866
chr16	14529791	14529792
chr16	14529811	14529812
chr16	14529819	14529820
chr16	14549781	14549782
chr16	14563774	14563775
chr16	14568590	14568591
chr16	14569069	14569070
chr16	14585839	14585840
chr16	14607886	14607887
chr16	14607894	14607895
chr16	14638532	14638533
chr16	14640855	14640856
chr16	14641256	14641257
chr16	14643983	14643984
chr16	14648315	14648316
chr16	14648316	14648317
chr16	14648362	14648363
chr16	14655784	14655785
chr16	14655794	14655795
chr16	14655803	14655804
chr16	14655846	14655847
chr16	14656157	14656158
chr16	14656167	14656168
chr16	14656175	14656176
chr16	14656209	14656210
chr16	14656214	14656215
chr16	14656465	14656466
chr16	14656487	14656488
chr16	14656497	14656498
chr16	14666549	14666550
chr16	14670043	14670044
chr16	14678984	14678985
chr16	14679450	14679451
chr16	14679584	14679585
chr16	14679746	14679747
chr16	14680296	14680297
chr16	14680907	14680908
chr16	14681433	14681434
chr16	14681749	14681750
chr16	14681771	14681772
chr16	14682000	14682001
chr16	14682010	14682011
chr16	14682071	14682072
chr16	14682176	14682177
chr16	14682263	14682264
chr16	14682436	14682437
chr16	14682477	14682478
chr16	14682523	14682524
chr16	14683126	14683127
chr16	14683155	14683156
chr16	14683208	14683209
chr16	14683263	14683264
chr16	14683269	14683270
chr16	14683297	14683298
chr16	14683394	14683395
chr16	14683455	14683456
chr16	14683500	14683501
chr16	14683525	14683526
chr16	14683694	14683695
chr16	14683739	14683740
chr16	14683916	14683917
chr16	14684038	14684039
chr16	14684045	14684046
chr16	14684057	14684058
chr16	14684229	14684230
chr16	14684335	14684336
chr16	14684346	14684347
chr16	14684366	14684367
chr16	14684399	14684400
chr16	14684533	14684534
chr16	14684552	14684553
chr16	14684564	14684565
chr16	14684581	14684582
chr16	14684615	14684616
chr16	14684632	14684633
chr16	14684690	14684691
chr16	14684882	14684883
chr16	14684904	14684905
chr16	14684950	14684951
chr16	14684987	14684988
chr16	14685078	14685079
chr16	14685139	14685140
chr16	14685378	14685379
chr16	14685383	14685384
chr16	14685398	14685399
chr16	14685402	14685403
chr16	14685408	14685409
chr16	14685692	14685693
chr16	14685734	14685735
chr16	14685746	14685747
chr16	14685781	14685782
chr16	14690337	14690338
chr16	14694605	14694606
chr16	14712262	14712263
chr16	14717512	14717513
chr16	14717523	14717524
chr16	14741391	14741392
chr16	14775276	14775277
chr16	14798809	14798810
chr16	14806927	14806928
chr16	14809179	14809180
chr16	14809183	14809184
chr16	14828212	14828213
chr16	14830248	14830249
chr16	14880310	14880311
chr16	14971485	14971486
chr16	15026142	15026143
chr16	15026152	15026153
chr16	15026153	15026154
chr16	15026164	15026165
chr16	15026199	15026200
chr16	15026205	15026206
chr16	15058954	15058955
chr16	15058961	15058962
chr16	15063373	15063374
chr16	15069750	15069751
chr16	15149933	15149934
chr16	15149946	15149947
chr16	15173728	15173729
chr16	15180355	15180356
chr16	15226516	15226517
chr16	15256086	15256087
chr16	15256092	15256093
chr16	15264612	15264613
chr16	15267173	15267174
chr16	15271371	15271372
chr16	15281548	15281549
chr16	15308207	15308208
chr16	15308222	15308223
chr16	15311997	15311998
chr16	15311999	15312000
chr16	15312006	15312007
chr16	15312019	15312020
chr16	15312020	15312021
chr16	15312046	15312047
chr16	15312072	15312073
chr16	15312078	15312079
chr16	15312087	15312088
chr16	15312093	15312094
chr16	15312376	15312377
chr16	15312385	15312386
chr16	15312430	15312431
chr16	15312439	15312440
chr16	15313341	15313342
chr16	15313832	15313833
chr16	15313859	15313860
chr16	15313890	15313891
chr16	15313902	15313903
chr16	15314139	15314140
chr16	15331475	15331476
chr16	15367190	15367191
chr16	15376236	15376237
chr16	15377510	15377511
chr16	15379239	15379240
chr16	15382202	15382203
chr16	15448422	15448423
chr16	15456840	15456841
chr16	15456870	15456871
chr16	15457222	15457223
chr16	15460474	15460475
chr16	15460501	15460502
chr16	15460518	15460519
chr16	15460573	15460574
chr16	15471751	15471752
chr16	15471769	15471770
chr16	15471790	15471791
chr16	15471791	15471792
chr16	15471826	15471827
chr16	15471827	15471828
chr16	15471829	15471830
chr16	15472797	15472798
chr16	15493253	15493254
chr16	15498797	15498798
chr16	15500454	15500455
chr16	15500747	15500748
chr16	15503049	15503050
chr16	15503166	15503167
chr16	15527094	15527095
chr16	15527144	15527145
chr16	15527425	15527426
chr16	15529011	15529012
chr16	15529027	15529028
chr16	15529044	15529045
chr16	15529057	15529058
chr16	15529082	15529083
chr16	15529406	15529407
chr16	15529428	15529429
chr16	15529485	15529486
chr16	15529961	15529962
chr16	15530233	15530234
chr16	15530280	15530281
chr16	15530316	15530317
chr16	15530322	15530323
chr16	15530323	15530324
chr16	15530347	15530348
chr16	15530564	15530565
chr16	15530637	15530638
chr16	15530656	15530657
chr16	15530779	15530780
chr16	15530917	15530918
chr16	15530955	15530956
chr16	15531450	15531451
chr16	15532607	15532608
chr16	15532623	15532624
chr16	15532625	15532626
chr16	15532630	15532631
chr16	15532701	15532702
chr16	15532741	15532742
chr16	15532765	15532766
chr16	15532962	15532963
chr16	15532974	15532975
chr16	15533083	15533084
chr16	15533116	15533117
chr16	15533117	15533118
chr16	15533125	15533126
chr16	15533134	15533135
chr16	15533359	15533360
chr16	15533384	15533385
chr16	15533520	15533521
chr16	15533525	15533526
chr16	15533530	15533531
chr16	15533788	15533789
chr16	15533807	15533808
chr16	15534198	15534199
chr16	15534229	15534230
chr16	15534255	15534256
chr16	15534491	15534492
chr16	15562519	15562520
chr16	15568092	15568093
chr16	15581638	15581639
chr16	15614218	15614219
chr16	15621210	15621211
chr16	15621212	15621213
chr16	15621213	15621214
chr16	15621216	15621217
chr16	15621222	15621223
chr16	15621405	15621406
chr16	15621429	15621430
chr16	15621472	15621473
chr16	15622068	15622069
chr16	15625214	15625215
chr16	15625227	15625228
chr16	15625233	15625234
chr16	15626276	15626277
chr16	15647509	15647510
chr16	15656001	15656002
chr16	15680282	15680283
chr16	15741698	15741699
chr16	15742472	15742473
chr16	15744579	15744580
chr16	15745501	15745502
chr16	15746371	15746372
chr16	15746389	15746390
chr16	15746457	15746458
chr16	15753555	15753556
chr16	15753590	15753591
chr16	15756468	15756469
chr16	15756475	15756476
chr16	15756889	15756890
chr16	15782789	15782790
chr16	15789360	15789361
chr16	15800113	15800114
chr16	15800392	15800393
chr16	15800417	15800418
chr16	15810562	15810563
chr16	15814263	15814264
chr16	15814272	15814273
chr16	15814296	15814297
chr16	15814323	15814324
chr16	15823479	15823480
chr16	15823815	15823816
chr16	15825530	15825531
chr16	15842784	15842785
chr16	15849935	15849936
chr16	15857083	15857084
chr16	15869142	15869143
chr16	15878390	15878391
chr16	15878408	15878409
chr16	15878411	15878412
chr16	15901657	15901658
chr16	15920601	15920602
chr16	15940810	15940811
chr16	15940815	15940816
chr16	15957341	15957342
chr16	15974487	15974488
chr16	15976226	15976227
chr16	15998805	15998806
chr16	15998824	15998825
chr16	15998850	15998851
chr16	15998862	15998863
chr16	16010479	16010480
chr16	16019003	16019004
chr16	16021389	16021390
chr16	16043940	16043941
chr16	16060052	16060053
chr16	16062166	16062167
chr16	16069044	16069045
chr16	16126074	16126075
chr16	16126080	16126081
chr16	16126091	16126092
chr16	16130277	16130278
chr16	16130306	16130307
chr16	16130390	16130391
chr16	16130393	16130394
chr16	16130397	16130398
chr16	16130399	16130400
chr16	16130408	16130409
chr16	16130417	16130418
chr16	16157203	16157204
chr16	16157218	16157219
chr16	16177854	16177855
chr16	16183585	16183586
chr16	16183613	16183614
chr16	16183821	16183822
chr16	16183876	16183877
chr16	16220432	16220433
chr16	16220466	16220467
chr16	16251790	16251791
chr16	16254944	16254945
chr16	16268226	16268227
chr16	16268238	16268239
chr16	16277943	16277944
chr16	16283510	16283511
chr16	16287630	16287631
chr16	16287638	16287639
chr16	16287719	16287720
chr16	16287909	16287910
chr16	16287913	16287914
chr16	16287931	16287932
chr16	16292074	16292075
chr16	16301776	16301777
chr16	16305599	16305600
chr16	16305610	16305611
chr16	16305621	16305622
chr16	16305665	16305666
chr16	16319079	16319080
chr16	16319085	16319086
chr16	16319100	16319101
chr16	16360968	16360969
chr16	16362539	16362540
chr16	16403326	16403327
chr16	16432240	16432241
chr16	16452697	16452698
chr16	16466396	16466397
chr16	16466420	16466421
chr16	16466438	16466439
chr16	16466711	16466712
chr16	16466737	16466738
chr16	16495904	16495905
chr16	16497163	16497164
chr16	16514361	16514362
chr16	16520938	16520939
chr16	16520945	16520946
chr16	16536963	16536964
chr16	16536971	16536972
chr16	16536980	16536981
chr16	16570314	16570315
chr16	16594440	16594441
chr16	16602372	16602373
chr16	16650056	16650057
chr16	16650111	16650112
chr16	16658848	16658849
chr16	16658860	16658861
chr16	16658866	16658867
chr16	16686880	16686881
chr16	16700061	16700062
chr16	16700065	16700066
chr16	16714296	16714297
chr16	16735701	16735702
chr16	16735705	16735706
chr16	16752881	16752882
chr16	16771255	16771256
chr16	16797383	16797384
chr16	16800516	16800517
chr16	16808168	16808169
chr16	16808485	16808486
chr16	16828712	16828713
chr16	16828718	16828719
chr16	16832467	16832468
chr16	16935090	16935091
chr16	16935448	16935449
chr16	16935460	16935461
chr16	16935823	16935824
chr16	16943823	16943824
chr16	16943825	16943826
chr16	16949773	16949774
chr16	16949782	16949783
chr16	16951213	16951214
chr16	16958912	16958913
chr16	16964206	16964207
chr16	16964219	16964220
chr16	17007827	17007828
chr16	17007833	17007834
chr16	17049489	17049490
chr16	17059066	17059067
chr16	17059533	17059534
chr16	17059543	17059544
chr16	17059549	17059550
chr16	17098391	17098392
chr16	17117088	17117089
chr16	17121838	17121839
chr16	17129360	17129361
chr16	17148715	17148716
chr16	17175058	17175059
chr16	17204882	17204883
chr16	17205089	17205090
chr16	17205688	17205689
chr16	17205696	17205697
chr16	17222195	17222196
chr16	17222302	17222303
chr16	17222312	17222313
chr16	17222324	17222325
chr16	17222384	17222385
chr16	17230973	17230974
chr16	17230979	17230980
chr16	17251132	17251133
chr16	17251145	17251146
chr16	17256632	17256633
chr16	17266391	17266392
chr16	17311022	17311023
chr16	17329032	17329033
chr16	17421652	17421653
chr16	17421670	17421671
chr16	17426131	17426132
chr16	17439272	17439273
chr16	17439283	17439284
chr16	17439295	17439296
chr16	17440374	17440375
chr16	17440401	17440402
chr16	17440613	17440614
chr16	17440639	17440640
chr16	17440642	17440643
chr16	17440703	17440704
chr16	17440719	17440720
chr16	17440753	17440754
chr16	17440917	17440918
chr16	17440969	17440970
chr16	17440972	17440973
chr16	17440985	17440986
chr16	17445306	17445307
chr16	17446393	17446394
chr16	17446400	17446401
chr16	17446427	17446428
chr16	17446692	17446693
chr16	17446708	17446709
chr16	17480314	17480315
chr16	17480331	17480332
chr16	17493961	17493962
chr16	17522471	17522472
chr16	17548399	17548400
chr16	17604798	17604799
chr16	17604802	17604803
chr16	17607619	17607620
chr16	17630522	17630523
chr16	17630965	17630966
chr16	17632133	17632134
chr16	17635911	17635912
chr16	17646891	17646892
chr16	17690525	17690526
chr16	17694169	17694170
chr16	17695602	17695603
chr16	17701526	17701527
chr16	17724435	17724436
chr16	17735421	17735422
chr16	17752286	17752287
chr16	17800481	17800482
chr16	17800495	17800496
chr16	17809031	17809032
chr16	17815612	17815613
chr16	17829390	17829391
chr16	17852825	17852826
chr16	17867684	17867685
chr16	17925275	17925276
chr16	17931875	17931876
chr16	17951423	17951424
chr16	17952620	17952621
chr16	17952668	17952669
chr16	17953404	17953405
chr16	17954425	17954426
chr16	17961701	17961702
chr16	17969391	17969392
chr16	17992975	17992976
chr16	17993107	17993108
chr16	17993126	17993127
chr16	17993247	17993248
chr16	17993515	17993516
chr16	17993582	17993583
chr16	17994393	17994394
chr16	17994754	17994755
chr16	17994812	17994813
chr16	17996300	17996301
chr16	17996312	17996313
chr16	17997037	17997038
chr16	18002267	18002268
chr16	18013493	18013494
chr16	18013531	18013532
chr16	18013534	18013535
chr16	18013535	18013536
chr16	18013537	18013538
chr16	18013553	18013554
chr16	18013610	18013611
chr16	18013879	18013880
chr16	18013897	18013898
chr16	18013901	18013902
chr16	18013918	18013919
chr16	18013923	18013924
chr16	18013976	18013977
chr16	18013977	18013978
chr16	18014009	18014010
chr16	18014068	18014069
chr16	18014078	18014079
chr16	18014285	18014286
chr16	18014287	18014288
chr16	18014291	18014292
chr16	18014793	18014794
chr16	18014921	18014922
chr16	18014953	18014954
chr16	18014988	18014989
chr16	18015169	18015170
chr16	18015195	18015196
chr16	18015208	18015209
chr16	18015224	18015225
chr16	18015227	18015228
chr16	18015228	18015229
chr16	18015305	18015306
chr16	18015336	18015337
chr16	18015462	18015463
chr16	18015500	18015501
chr16	18015544	18015545
chr16	18015554	18015555
chr16	18015615	18015616
chr16	18015621	18015622
chr16	18015682	18015683
chr16	18015743	18015744
chr16	18015938	18015939
chr16	18015951	18015952
chr16	18015957	18015958
chr16	18015962	18015963
chr16	18016023	18016024
chr16	18016271	18016272
chr16	18059133	18059134
chr16	18061135	18061136
chr16	18067633	18067634
chr16	18073764	18073765
chr16	18120807	18120808
chr16	18130029	18130030
chr16	18130052	18130053
chr16	18143692	18143693
chr16	18143720	18143721
chr16	18143722	18143723
chr16	18145406	18145407
chr16	18162728	18162729
chr16	18193766	18193767
chr16	18193772	18193773
chr16	18203341	18203342
chr16	18232448	18232449
chr16	18238695	18238696
chr16	18264661	18264662
chr16	18267366	18267367
chr16	18281237	18281238
chr16	18281242	18281243
chr16	18281250	18281251
chr16	18294227	18294228
chr16	18348820	18348821
chr16	18358016	18358017
chr16	18377932	18377933
chr16	18377934	18377935
chr16	18387575	18387576
chr16	18394690	18394691
chr16	18394693	18394694
chr16	18394699	18394700
chr16	18394705	18394706
chr16	18407313	18407314
chr16	18417366	18417367
chr16	18417370	18417371
chr16	18417376	18417377
chr16	18433112	18433113
chr16	18482320	18482321
chr16	18494225	18494226
chr16	18494252	18494253
chr16	18495624	18495625
chr16	18495630	18495631
chr16	18496453	18496454
chr16	18506334	18506335
chr16	18520893	18520894
chr16	18520902	18520903
chr16	18522726	18522727
chr16	18532454	18532455
chr16	18579237	18579238
chr16	18596304	18596305
chr16	18596318	18596319
chr16	18596326	18596327
chr16	18614594	18614595
chr16	18635679	18635680
chr16	18635682	18635683
chr16	18635683	18635684
chr16	18635686	18635687
chr16	18635687	18635688
chr16	18635690	18635691
chr16	18635694	18635695
chr16	18635695	18635696
chr16	18639263	18639264
chr16	18657107	18657108
chr16	18669345	18669346
chr16	18669478	18669479
chr16	18681919	18681920
chr16	18681957	18681958
chr16	18682975	18682976
chr16	18682985	18682986
chr16	18682990	18682991
chr16	18686674	18686675
chr16	18691015	18691016
chr16	18696342	18696343
chr16	18725311	18725312
chr16	18725853	18725854
chr16	18728382	18728383
chr16	18753378	18753379
chr16	18754292	18754293
chr16	18754302	18754303
chr16	18763782	18763783
chr16	18799708	18799709
chr16	18799710	18799711
chr16	18802273	18802274
chr16	18843360	18843361
chr16	18852794	18852795
chr16	18853628	18853629
chr16	18861115	18861116
chr16	18884895	18884896
chr16	18930537	18930538
chr16	18961850	18961851
chr16	18964716	18964717
chr16	18977185	18977186
chr16	18977212	18977213
chr16	18977232	18977233
chr16	18980376	18980377
chr16	18981630	18981631
chr16	18981645	18981646
chr16	18981653	18981654
chr16	18981671	18981672
chr16	18981909	18981910
chr16	18982881	18982882
chr16	18982887	18982888
chr16	18983287	18983288
chr16	18983300	18983301
chr16	18983362	18983363
chr16	18983365	18983366
chr16	18983422	18983423
chr16	18996041	18996042
chr16	18996627	18996628
chr16	18997466	18997467
chr16	19019622	19019623
chr16	19038740	19038741
chr16	19050271	19050272
chr16	19071181	19071182
chr16	19072645	19072646
chr16	19072655	19072656
chr16	19072709	19072710
chr16	19073011	19073012
chr16	19078470	19078471
chr16	19082517	19082518
chr16	19120399	19120400
chr16	19127086	19127087
chr16	19129545	19129546
chr16	19129570	19129571
chr16	19129578	19129579
chr16	19139719	19139720
chr16	19139779	19139780
chr16	19168967	19168968
chr16	19176539	19176540
chr16	19176556	19176557
chr16	19182985	19182986
chr16	19183262	19183263
chr16	19251093	19251094
chr16	19293007	19293008
chr16	19293012	19293013
chr16	19300443	19300444
chr16	19341957	19341958
chr16	19352292	19352293
chr16	19352696	19352697
chr16	19378807	19378808
chr16	19391756	19391757
chr16	19401839	19401840
chr16	19436427	19436428
chr16	19436517	19436518
chr16	19436565	19436566
chr16	19442106	19442107
chr16	19445536	19445537
chr16	19461489	19461490
chr16	19461508	19461509
chr16	19461543	19461544
chr16	19461561	19461562
chr16	19461704	19461705
chr16	19461730	19461731
chr16	19461731	19461732
chr16	19461736	19461737
chr16	19461785	19461786
chr16	19474766	19474767
chr16	19493549	19493550
chr16	19493554	19493555
chr16	19493572	19493573
chr16	19518580	19518581
chr16	19546350	19546351
chr16	19546805	19546806
chr16	19548973	19548974
chr16	19553727	19553728
chr16	19553979	19553980
chr16	19554002	19554003
chr16	19554012	19554013
chr16	19554026	19554027
chr16	19554077	19554078
chr16	19554127	19554128
chr16	19554133	19554134
chr16	19554152	19554153
chr16	19554270	19554271
chr16	19554330	19554331
chr16	19554342	19554343
chr16	19554444	19554445
chr16	19555816	19555817
chr16	19555829	19555830
chr16	19555877	19555878
chr16	19555893	19555894
chr16	19555899	19555900
chr16	19555909	19555910
chr16	19556061	19556062
chr16	19557559	19557560
chr16	19557589	19557590
chr16	19557598	19557599
chr16	19557619	19557620
chr16	19557649	19557650
chr16	19557671	19557672
chr16	19557876	19557877
chr16	19557896	19557897
chr16	19557897	19557898
chr16	19557899	19557900
chr16	19557921	19557922
chr16	19557934	19557935
chr16	19557992	19557993
chr16	19558112	19558113
chr16	19558207	19558208
chr16	19558504	19558505
chr16	19558513	19558514
chr16	19558546	19558547
chr16	19558558	19558559
chr16	19595459	19595460
chr16	19595497	19595498
chr16	19595748	19595749
chr16	19599229	19599230
chr16	19600942	19600943
chr16	19601036	19601037
chr16	19601080	19601081
chr16	19601102	19601103
chr16	19601109	19601110
chr16	19601196	19601197
chr16	19601298	19601299
chr16	19601379	19601380
chr16	19601413	19601414
chr16	19601486	19601487
chr16	19601575	19601576
chr16	19601605	19601606
chr16	19601612	19601613
chr16	19601733	19601734
chr16	19601793	19601794
chr16	19601806	19601807
chr16	19601815	19601816
chr16	19601868	19601869
chr16	19601896	19601897
chr16	19601905	19601906
chr16	19601933	19601934
chr16	19602226	19602227
chr16	19632945	19632946
chr16	19644673	19644674
chr16	19650856	19650857
chr16	19651124	19651125
chr16	19651125	19651126
chr16	19651146	19651147
chr16	19651179	19651180
chr16	19662201	19662202
chr16	19662549	19662550
chr16	19688066	19688067
chr16	19692771	19692772
chr16	19734406	19734407
chr16	19734461	19734462
chr16	19747657	19747658
chr16	19763916	19763917
chr16	19765062	19765063
chr16	19787495	19787496
chr16	19790533	19790534
chr16	19790540	19790541
chr16	19791875	19791876
chr16	19792740	19792741
chr16	19796233	19796234
chr16	19820014	19820015
chr16	19820026	19820027
chr16	19820045	19820046
chr16	19858214	19858215
chr16	19867613	19867614
chr16	19876407	19876408
chr16	19905419	19905420
chr16	19909521	19909522
chr16	19918783	19918784
chr16	19929899	19929900
chr16	19929944	19929945
chr16	19930020	19930021
chr16	19930324	19930325
chr16	19930505	19930506
chr16	19933646	19933647
chr16	19935163	19935164
chr16	19935190	19935191
chr16	19935195	19935196
chr16	19946250	19946251
chr16	19949285	19949286
chr16	19968179	19968180
chr16	19977639	19977640
chr16	19983240	19983241
chr16	20003569	20003570
chr16	20009913	20009914
chr16	20015986	20015987
chr16	20019600	20019601
chr16	20025166	20025167
chr16	20025279	20025280
chr16	20025340	20025341
chr16	20026700	20026701
chr16	20027066	20027067
chr16	20029559	20029560
chr16	20034598	20034599
chr16	20034604	20034605
chr16	20034612	20034613
chr16	20035522	20035523
chr16	20040764	20040765
chr16	20044212	20044213
chr16	20044213	20044214
chr16	20044489	20044490
chr16	20044527	20044528
chr16	20044528	20044529
chr16	20044534	20044535
chr16	20044552	20044553
chr16	20044553	20044554
chr16	20044579	20044580
chr16	20044584	20044585
chr16	20044590	20044591
chr16	20044678	20044679
chr16	20044692	20044693
chr16	20044706	20044707
chr16	20044710	20044711
chr16	20044763	20044764
chr16	20044767	20044768
chr16	20044773	20044774
chr16	20044817	20044818
chr16	20044834	20044835
chr16	20045049	20045050
chr16	20045057	20045058
chr16	20045076	20045077
chr16	20045084	20045085
chr16	20045087	20045088
chr16	20045089	20045090
chr16	20045098	20045099
chr16	20045126	20045127
chr16	20045137	20045138
chr16	20045138	20045139
chr16	20045167	20045168
chr16	20045193	20045194
chr16	20045229	20045230
chr16	20045249	20045250
chr16	20045305	20045306
chr16	20051473	20051474
chr16	20059962	20059963
chr16	20070057	20070058
chr16	20075074	20075075
chr16	20112672	20112673
chr16	20133284	20133285
chr16	20160826	20160827
chr16	20164324	20164325
chr16	20165323	20165324
chr16	20165329	20165330
chr16	20167965	20167966
chr16	20197659	20197660
chr16	20238299	20238300
chr16	20238305	20238306
chr16	20238310	20238311
chr16	20238315	20238316
chr16	20251523	20251524
chr16	20253455	20253456
chr16	20267797	20267798
chr16	20306472	20306473
chr16	20341402	20341403
chr16	20341408	20341409
chr16	20401126	20401127
chr16	20454688	20454689
chr16	20454693	20454694
chr16	20454701	20454702
chr16	20454718	20454719
chr16	20477424	20477425
chr16	20483271	20483272
chr16	20494805	20494806
chr16	20497724	20497725
chr16	20497980	20497981
chr16	20507349	20507350
chr16	20518425	20518426
chr16	20518433	20518434
chr16	20518439	20518440
chr16	20525294	20525295
chr16	20534507	20534508
chr16	20550839	20550840
chr16	20579638	20579639
chr16	20579696	20579697
chr16	20579704	20579705
chr16	20579733	20579734
chr16	20579738	20579739
chr16	20603117	20603118
chr16	20617217	20617218
chr16	20650413	20650414
chr16	20654437	20654438
chr16	20673100	20673101
chr16	20684588	20684589
chr16	20687050	20687051
chr16	20691372	20691373
chr16	20691760	20691761
chr16	20749201	20749202
chr16	20752383	20752384
chr16	20761834	20761835
chr16	20761847	20761848
chr16	20766678	20766679
chr16	20774725	20774726
chr16	20774738	20774739
chr16	20774756	20774757
chr16	20774767	20774768
chr16	20774781	20774782
chr16	20774785	20774786
chr16	20774792	20774793
chr16	20774799	20774800
chr16	20774805	20774806
chr16	20775076	20775077
chr16	20793733	20793734
chr16	20811791	20811792
chr16	20822106	20822107
chr16	20822117	20822118
chr16	20853506	20853507
chr16	20853512	20853513
chr16	20853518	20853519
chr16	20876650	20876651
chr16	20876802	20876803
chr16	20877917	20877918
chr16	20891573	20891574
chr16	20891590	20891591
chr16	20891593	20891594
chr16	20891604	20891605
chr16	20891607	20891608
chr16	20891608	20891609
chr16	20891626	20891627
chr16	20891771	20891772
chr16	20891781	20891782
chr16	20891961	20891962
chr16	20891966	20891967
chr16	20891968	20891969
chr16	20891972	20891973
chr16	20891985	20891986
chr16	20892005	20892006
chr16	20892017	20892018
chr16	20892024	20892025
chr16	20892030	20892031
chr16	20892035	20892036
chr16	20892043	20892044
chr16	20892051	20892052
chr16	20892062	20892063
chr16	20892069	20892070
chr16	20892071	20892072
chr16	20892072	20892073
chr16	20892087	20892088
chr16	20892099	20892100
chr16	20892323	20892324
chr16	20892359	20892360
chr16	20892392	20892393
chr16	20892409	20892410
chr16	20900463	20900464
chr16	20905656	20905657
chr16	20905663	20905664
chr16	20905672	20905673
chr16	20905935	20905936
chr16	20907271	20907272
chr16	20907525	20907526
chr16	20907598	20907599
chr16	20907607	20907608
chr16	20907622	20907623
chr16	20908064	20908065
chr16	20913246	20913247
chr16	20913302	20913303
chr16	20914084	20914085
chr16	20915769	20915770
chr16	20931888	20931889
chr16	20948041	20948042
chr16	20948072	20948073
chr16	20948093	20948094
chr16	20948545	20948546
chr16	20949161	20949162
chr16	20949331	20949332
chr16	20949348	20949349
chr16	20949354	20949355
chr16	20949378	20949379
chr16	20953851	20953852
chr16	20953883	20953884
chr16	20953894	20953895
chr16	20953907	20953908
chr16	20982152	20982153
chr16	20983557	20983558
chr16	21003842	21003843
chr16	21003848	21003849
chr16	21016976	21016977
chr16	21016982	21016983
chr16	21029632	21029633
chr16	21069658	21069659
chr16	21073596	21073597
chr16	21076367	21076368
chr16	21076376	21076377
chr16	21080315	21080316
chr16	21080334	21080335
chr16	21080376	21080377
chr16	21080474	21080475
chr16	21080481	21080482
chr16	21080502	21080503
chr16	21080544	21080545
chr16	21080572	21080573
chr16	21080573	21080574
chr16	21080575	21080576
chr16	21080580	21080581
chr16	21080581	21080582
chr16	21080606	21080607
chr16	21080608	21080609
chr16	21080618	21080619
chr16	21080637	21080638
chr16	21080645	21080646
chr16	21080662	21080663
chr16	21080982	21080983
chr16	21080986	21080987
chr16	21080990	21080991
chr16	21081036	21081037
chr16	21081050	21081051
chr16	21082741	21082742
chr16	21082768	21082769
chr16	21082775	21082776
chr16	21082811	21082812
chr16	21082898	21082899
chr16	21082904	21082905
chr16	21082960	21082961
chr16	21089183	21089184
chr16	21110745	21110746
chr16	21110792	21110793
chr16	21110809	21110810
chr16	21166238	21166239
chr16	21176127	21176128
chr16	21176134	21176135
chr16	21212216	21212217
chr16	21229088	21229089
chr16	21229094	21229095
chr16	21229100	21229101
chr16	21229106	21229107
chr16	21277709	21277710
chr16	21292637	21292638
chr16	21295431	21295432
chr16	21295656	21295657
chr16	21295659	21295660
chr16	21302250	21302251
chr16	21303945	21303946
chr16	21347607	21347608
chr16	21347633	21347634
chr16	21347659	21347660
chr16	21347667	21347668
chr16	21347721	21347722
chr16	21347740	21347741
chr16	21347814	21347815
chr16	21348631	21348632
chr16	21365916	21365917
chr16	21368797	21368798
chr16	21384462	21384463
chr16	21394489	21394490
chr16	21404104	21404105
chr16	21405471	21405472
chr16	21405847	21405848
chr16	21421000	21421001
chr16	21423284	21423285
chr16	21436587	21436588
chr16	21455687	21455688
chr16	21466839	21466840
chr16	21474469	21474470
chr16	21474475	21474476
chr16	21502238	21502239
chr16	21508232	21508233
chr16	21555469	21555470
chr16	21566744	21566745
chr16	21566746	21566747
chr16	21598008	21598009
chr16	21623282	21623283
chr16	21654420	21654421
chr16	21702172	21702173
chr16	21702178	21702179
chr16	21702184	21702185
chr16	21706220	21706221
chr16	21735875	21735876
chr16	21735882	21735883
chr16	21735888	21735889
chr16	21759071	21759072
chr16	21786979	21786980
chr16	21786985	21786986
chr16	21791834	21791835
chr16	21802351	21802352
chr16	21819548	21819549
chr16	21830715	21830716
chr16	21830732	21830733
chr16	21830741	21830742
chr16	21830747	21830748
chr16	21837880	21837881
chr16	21843322	21843323
chr16	21847272	21847273
chr16	21863167	21863168
chr16	21873126	21873127
chr16	21909016	21909017
chr16	21937925	21937926
chr16	21969988	21969989
chr16	21970054	21970055
chr16	21970086	21970087
chr16	21979624	21979625
chr16	21982842	21982843
chr16	21983054	21983055
chr16	21983107	21983108
chr16	21983111	21983112
chr16	21983125	21983126
chr16	21983134	21983135
chr16	22005794	22005795
chr16	22006560	22006561
chr16	22021205	22021206
chr16	22035577	22035578
chr16	22058647	22058648
chr16	22059073	22059074
chr16	22083268	22083269
chr16	22096377	22096378
chr16	22140364	22140365
chr16	22173389	22173390
chr16	22173397	22173398
chr16	22174199	22174200
chr16	22174206	22174207
chr16	22181796	22181797
chr16	22211971	22211972
chr16	22211990	22211991
chr16	22215222	22215223
chr16	22220924	22220925
chr16	22220938	22220939
chr16	22251830	22251831
chr16	22257830	22257831
chr16	22261111	22261112
chr16	22278137	22278138
chr16	22278273	22278274
chr16	22278275	22278276
chr16	22278343	22278344
chr16	22278353	22278354
chr16	22278371	22278372
chr16	22278383	22278384
chr16	22278396	22278397
chr16	22278401	22278402
chr16	22278507	22278508
chr16	22278533	22278534
chr16	22278536	22278537
chr16	22278545	22278546
chr16	22278569	22278570
chr16	22278570	22278571
chr16	22278588	22278589
chr16	22278617	22278618
chr16	22278777	22278778
chr16	22278788	22278789
chr16	22278813	22278814
chr16	22278817	22278818
chr16	22278831	22278832
chr16	22278858	22278859
chr16	22280581	22280582
chr16	22280590	22280591
chr16	22280602	22280603
chr16	22280666	22280667
chr16	22280895	22280896
chr16	22281004	22281005
chr16	22281024	22281025
chr16	22281038	22281039
chr16	22281087	22281088
chr16	22281093	22281094
chr16	22281099	22281100
chr16	22293050	22293051
chr16	22295456	22295457
chr16	22314849	22314850
chr16	22324845	22324846
chr16	22350866	22350867
chr16	22350891	22350892
chr16	22354184	22354185
chr16	22378257	22378258
chr16	22379778	22379779
chr16	22385164	22385165
chr16	22395601	22395602
chr16	22395607	22395608
chr16	22431112	22431113
chr16	22431117	22431118
chr16	22431128	22431129
chr16	22431134	22431135
chr16	22431398	22431399
chr16	22431408	22431409
chr16	22431413	22431414
chr16	22434007	22434008
chr16	22434022	22434023
chr16	22436302	22436303
chr16	22438718	22438719
chr16	22444580	22444581
chr16	22477721	22477722
chr16	22477839	22477840
chr16	22477885	22477886
chr16	22477907	22477908
chr16	22478465	22478466
chr16	22511776	22511777
chr16	22512460	22512461
chr16	22520152	22520153
chr16	22553520	22553521
chr16	22569188	22569189
chr16	22570788	22570789
chr16	22593911	22593912
chr16	22606525	22606526
chr16	22606763	22606764
chr16	22616097	22616098
chr16	22627873	22627874
chr16	22638966	22638967
chr16	22640333	22640334
chr16	22659931	22659932
chr16	22679154	22679155
chr16	22684305	22684306
chr16	22702327	22702328
chr16	22702999	22703000
chr16	22703641	22703642
chr16	22759338	22759339
chr16	22761019	22761020
chr16	22789763	22789764
chr16	22807504	22807505
chr16	22814035	22814036
chr16	22831098	22831099
chr16	22845252	22845253
chr16	22863701	22863702
chr16	22889172	22889173
chr16	22920992	22920993
chr16	22921713	22921714
chr16	22921724	22921725
chr16	22922841	22922842
chr16	22922845	22922846
chr16	22934811	22934812
chr16	22935015	22935016
chr16	22947029	22947030
chr16	22966120	22966121
chr16	22966238	22966239
chr16	22976381	22976382
chr16	22976408	22976409
chr16	22976428	22976429
chr16	22981284	22981285
chr16	22981770	22981771
chr16	22981842	22981843
chr16	22982970	22982971
chr16	22993462	22993463
chr16	22993473	22993474
chr16	22993480	22993481
chr16	22993491	22993492
chr16	23013087	23013088
chr16	23017213	23017214
chr16	23023006	23023007
chr16	23061434	23061435
chr16	23062774	23062775
chr16	23062829	23062830
chr16	23070154	23070155
chr16	23075054	23075055
chr16	23075056	23075057
chr16	23080224	23080225
chr16	23086699	23086700
chr16	23101066	23101067
chr16	23141287	23141288
chr16	23158930	23158931
chr16	23195150	23195151
chr16	23195155	23195156
chr16	23200022	23200023
chr16	23203866	23203867
chr16	23227559	23227560
chr16	23227566	23227567
chr16	23227571	23227572
chr16	23234117	23234118
chr16	23234138	23234139
chr16	23235210	23235211
chr16	23238568	23238569
chr16	23239355	23239356
chr16	23278088	23278089
chr16	23311110	23311111
chr16	23311118	23311119
chr16	23322885	23322886
chr16	23322925	23322926
chr16	23369022	23369023
chr16	23369028	23369029
chr16	23410343	23410344
chr16	23410901	23410902
chr16	23410918	23410919
chr16	23436526	23436527
chr16	23479999	23480000
chr16	23495085	23495086
chr16	23507391	23507392
chr16	23541640	23541641
chr16	23559258	23559259
chr16	23562393	23562394
chr16	23588148	23588149
chr16	23605786	23605787
chr16	23612151	23612152
chr16	23631404	23631405
chr16	23646320	23646321
chr16	23681172	23681173
chr16	23681252	23681253
chr16	23692647	23692648
chr16	23699875	23699876
chr16	23699878	23699879
chr16	23706196	23706197
chr16	23727287	23727288
chr16	23727332	23727333
chr16	23727382	23727383
chr16	23727475	23727476
chr16	23727483	23727484
chr16	23727496	23727497
chr16	23732500	23732501
chr16	23735149	23735150
chr16	23749364	23749365
chr16	23749369	23749370
chr16	23749378	23749379
chr16	23753694	23753695
chr16	23759258	23759259
chr16	23759530	23759531
chr16	23798782	23798783
chr16	23802262	23802263
chr16	23802270	23802271
chr16	23806029	23806030
chr16	23834651	23834652
chr16	23871043	23871044
chr16	23871050	23871051
chr16	23871051	23871052
chr16	23871065	23871066
chr16	23871066	23871067
chr16	23871080	23871081
chr16	23872862	23872863
chr16	23886284	23886285
chr16	23886289	23886290
chr16	23942621	23942622
chr16	23942721	23942722
chr16	23942742	23942743
chr16	23942761	23942762
chr16	23942771	23942772
chr16	23942779	23942780
chr16	23942894	23942895
chr16	23942897	23942898
chr16	23942900	23942901
chr16	23942930	23942931
chr16	23943047	23943048
chr16	23943049	23943050
chr16	23943075	23943076
chr16	23943080	23943081
chr16	23943099	23943100
chr16	23943124	23943125
chr16	23943194	23943195
chr16	23944113	23944114
chr16	23989273	23989274
chr16	23995011	23995012
chr16	24013513	24013514
chr16	24017252	24017253
chr16	24020750	24020751
chr16	24020762	24020763
chr16	24020763	24020764
chr16	24042156	24042157
chr16	24046328	24046329
chr16	24048780	24048781
chr16	24048793	24048794
chr16	24066151	24066152
chr16	24066160	24066161
chr16	24066169	24066170
chr16	24069271	24069272
chr16	24157089	24157090
chr16	24162278	24162279
chr16	24177502	24177503
chr16	24217247	24217248
chr16	24273929	24273930
chr16	24282297	24282298
chr16	24296741	24296742
chr16	24296749	24296750
chr16	24296772	24296773
chr16	24351192	24351193
chr16	24357409	24357410
chr16	24357609	24357610
chr16	24364534	24364535
chr16	24370912	24370913
chr16	24389032	24389033
chr16	24395990	24395991
chr16	24395996	24395997
chr16	24444173	24444174
chr16	24444640	24444641
chr16	24453326	24453327
chr16	24457982	24457983
chr16	24457987	24457988
chr16	24463588	24463589
chr16	24525144	24525145
chr16	24531001	24531002
chr16	24547690	24547691
chr16	24551403	24551404
chr16	24562091	24562092
chr16	24577725	24577726
chr16	24588851	24588852
chr16	24595182	24595183
chr16	24609282	24609283
chr16	24619500	24619501
chr16	24623463	24623464
chr16	24624927	24624928
chr16	24648713	24648714
chr16	24648719	24648720
chr16	24666573	24666574
chr16	24676325	24676326
chr16	24676334	24676335
chr16	24706201	24706202
chr16	24711986	24711987
chr16	24786404	24786405
chr16	24803149	24803150
chr16	24803590	24803591
chr16	24803600	24803601
chr16	24834894	24834895
chr16	24834899	24834900
chr16	24863405	24863406
chr16	24863411	24863412
chr16	24863932	24863933
chr16	24863992	24863993
chr16	24864280	24864281
chr16	24864281	24864282
chr16	24864365	24864366
chr16	24866122	24866123
chr16	24924352	24924353
chr16	24929238	24929239
chr16	24948741	24948742
chr16	24974784	24974785
chr16	24998222	24998223
chr16	25000619	25000620
chr16	25024138	25024139
chr16	25024170	25024171
chr16	25052504	25052505
chr16	25085229	25085230
chr16	25140002	25140003
chr16	25150022	25150023
chr16	25162508	25162509
chr16	25171659	25171660
chr16	25197766	25197767
chr16	25203969	25203970
chr16	25219909	25219910
chr16	25226349	25226350
chr16	25307627	25307628
chr16	25318527	25318528
chr16	25318533	25318534
chr16	25318542	25318543
chr16	25353107	25353108
chr16	25358635	25358636
chr16	25368365	25368366
chr16	25420259	25420260
chr16	25428485	25428486
chr16	25429204	25429205
chr16	25446380	25446381
chr16	25474676	25474677
chr16	25488804	25488805
chr16	25488810	25488811
chr16	25498511	25498512
chr16	25520798	25520799
chr16	25536448	25536449
chr16	25598812	25598813
chr16	25599242	25599243
chr16	25599367	25599368
chr16	25657219	25657220
chr16	25657227	25657228
chr16	25657695	25657696
chr16	25661208	25661209
chr16	25695720	25695721
chr16	25711339	25711340
chr16	25735519	25735520
chr16	25735532	25735533
chr16	25805619	25805620
chr16	25835407	25835408
chr16	25855432	25855433
chr16	25910491	25910492
chr16	25923360	25923361
chr16	25963399	25963400
chr16	26036250	26036251
chr16	26064753	26064754
chr16	26094742	26094743
chr16	26096441	26096442
chr16	26096443	26096444
chr16	26107184	26107185
chr16	26149681	26149682
chr16	26158911	26158912
chr16	26161106	26161107
chr16	26164673	26164674
chr16	26183983	26183984
chr16	26233533	26233534
chr16	26242853	26242854
chr16	26244106	26244107
chr16	26244114	26244115
chr16	26244129	26244130
chr16	26244350	26244351
chr16	26244363	26244364
chr16	26244397	26244398
chr16	26244414	26244415
chr16	26254616	26254617
chr16	26270326	26270327
chr16	26270945	26270946
chr16	26272752	26272753
chr16	26279050	26279051
chr16	26279060	26279061
chr16	26279124	26279125
chr16	26317288	26317289
chr16	26333561	26333562
chr16	26337845	26337846
chr16	26370858	26370859
chr16	26380324	26380325
chr16	26402689	26402690
chr16	26453320	26453321
chr16	26476507	26476508
chr16	26525730	26525731
chr16	26531232	26531233
chr16	26531442	26531443
chr16	26546168	26546169
chr16	26548186	26548187
chr16	26568425	26568426
chr16	26596843	26596844
chr16	26598991	26598992
chr16	26599086	26599087
chr16	26599169	26599170
chr16	26599255	26599256
chr16	26599478	26599479
chr16	26599493	26599494
chr16	26599569	26599570
chr16	26599595	26599596
chr16	26610056	26610057
chr16	26641035	26641036
chr16	26641050	26641051
chr16	26641055	26641056
chr16	26649438	26649439
chr16	26660249	26660250
chr16	26735078	26735079
chr16	26743656	26743657
chr16	26798396	26798397
chr16	26839767	26839768
chr16	26906826	26906827
chr16	26918127	26918128
chr16	26918531	26918532
chr16	26941684	26941685
chr16	26976661	26976662
chr16	26994314	26994315
chr16	27008717	27008718
chr16	27012022	27012023
chr16	27026225	27026226
chr16	27030035	27030036
chr16	27039469	27039470
chr16	27052526	27052527
chr16	27066522	27066523
chr16	27081356	27081357
chr16	27081534	27081535
chr16	27081541	27081542
chr16	27081556	27081557
chr16	27082874	27082875
chr16	27082889	27082890
chr16	27083184	27083185
chr16	27083479	27083480
chr16	27083528	27083529
chr16	27093925	27093926
chr16	27097745	27097746
chr16	27097974	27097975
chr16	27136626	27136627
chr16	27137923	27137924
chr16	27154903	27154904
chr16	27167452	27167453
chr16	27167464	27167465
chr16	27183169	27183170
chr16	27197346	27197347
chr16	27203463	27203464
chr16	27207330	27207331
chr16	27213471	27213472
chr16	27215478	27215479
chr16	27215487	27215488
chr16	27217576	27217577
chr16	27217581	27217582
chr16	27235433	27235434
chr16	27244856	27244857
chr16	27244950	27244951
chr16	27258175	27258176
chr16	27357096	27357097
chr16	27357146	27357147
chr16	27362067	27362068
chr16	27366641	27366642
chr16	27366647	27366648
chr16	27389902	27389903
chr16	27411061	27411062
chr16	27438751	27438752
chr16	27464431	27464432
chr16	27468378	27468379
chr16	27496945	27496946
chr16	27496986	27496987
chr16	27496993	27496994
chr16	27498673	27498674
chr16	27520035	27520036
chr16	27595203	27595204
chr16	27608439	27608440
chr16	27622041	27622042
chr16	27629822	27629823
chr16	27629842	27629843
chr16	27629850	27629851
chr16	27653899	27653900
chr16	27653913	27653914
chr16	27653920	27653921
chr16	27653921	27653922
chr16	27653935	27653936
chr16	27653940	27653941
chr16	27653944	27653945
chr16	27653952	27653953
chr16	27653992	27653993
chr16	27668193	27668194
chr16	27669713	27669714
chr16	27669727	27669728
chr16	27670068	27670069
chr16	27696717	27696718
chr16	27702499	27702500
chr16	27739810	27739811
chr16	27780692	27780693
chr16	27789165	27789166
chr16	27791935	27791936
chr16	27792660	27792661
chr16	27852573	27852574
chr16	27853038	27853039
chr16	27853124	27853125
chr16	27860022	27860023
chr16	27875563	27875564
chr16	27881742	27881743
chr16	27886946	27886947
chr16	27901559	27901560
chr16	27912314	27912315
chr16	27912616	27912617
chr16	27918447	27918448
chr16	27918728	27918729
chr16	27918810	27918811
chr16	27919403	27919404
chr16	27919773	27919774
chr16	27920422	27920423
chr16	27920646	27920647
chr16	27944453	27944454
chr16	27944459	27944460
chr16	27944465	27944466
chr16	27944477	27944478
chr16	27945909	27945910
chr16	27976059	27976060
chr16	28008993	28008994
chr16	28046334	28046335
chr16	28046353	28046354
chr16	28077384	28077385
chr16	28088794	28088795
chr16	28088798	28088799
chr16	28088802	28088803
chr16	28097912	28097913
chr16	28124374	28124375
chr16	28134593	28134594
chr16	28170179	28170180
chr16	28177362	28177363
chr16	28216671	28216672
chr16	28217566	28217567
chr16	28256784	28256785
chr16	28309759	28309760
chr16	28345127	28345128
chr16	28360761	28360762
chr16	28380351	28380352
chr16	28382920	28382921
chr16	28383658	28383659
chr16	28383676	28383677
chr16	28383693	28383694
chr16	28387639	28387640
chr16	28391485	28391486
chr16	28398891	28398892
chr16	28422491	28422492
chr16	28427946	28427947
chr16	28429517	28429518
chr16	28429529	28429530
chr16	28450449	28450450
chr16	28500161	28500162
chr16	28514542	28514543
chr16	28516195	28516196
chr16	28517752	28517753
chr16	28541418	28541419
chr16	28541457	28541458
chr16	28543266	28543267
chr16	28575258	28575259
chr16	28575280	28575281
chr16	28575292	28575293
chr16	28575294	28575295
chr16	28590313	28590314
chr16	28601673	28601674
chr16	28613998	28613999
chr16	28614008	28614009
chr16	28616968	28616969
chr16	28623956	28623957
chr16	28634285	28634286
chr16	28640441	28640442
chr16	28640445	28640446
chr16	28655694	28655695
chr16	28679624	28679625
chr16	28679625	28679626
chr16	28679643	28679644
chr16	28685996	28685997
chr16	28701264	28701265
chr16	28701269	28701270
chr16	28701274	28701275
chr16	28701301	28701302
chr16	28701306	28701307
chr16	28701316	28701317
chr16	28701319	28701320
chr16	28707705	28707706
chr16	28707711	28707712
chr16	28707717	28707718
chr16	28718586	28718587
chr16	28718591	28718592
chr16	28722602	28722603
chr16	28740577	28740578
chr16	28740581	28740582
chr16	28749833	28749834
chr16	28755094	28755095
chr16	28759695	28759696
chr16	28759699	28759700
chr16	28759703	28759704
chr16	28769117	28769118
chr16	28777285	28777286
chr16	28781230	28781231
chr16	28781235	28781236
chr16	28781819	28781820
chr16	28781902	28781903
chr16	28781974	28781975
chr16	28782297	28782298
chr16	28782952	28782953
chr16	28783018	28783019
chr16	28783305	28783306
chr16	28785371	28785372
chr16	28785424	28785425
chr16	28785429	28785430
chr16	28785434	28785435
chr16	28790252	28790253
chr16	28790259	28790260
chr16	28823331	28823332
chr16	28823346	28823347
chr16	28837655	28837656
chr16	28841794	28841795
chr16	28841800	28841801
chr16	28849929	28849930
chr16	28855215	28855216
chr16	28855223	28855224
chr16	28855252	28855253
chr16	28855324	28855325
chr16	28855445	28855446
chr16	28856278	28856279
chr16	28856389	28856390
chr16	28858117	28858118
chr16	28858122	28858123
chr16	28858164	28858165
chr16	28876783	28876784
chr16	28878599	28878600
chr16	28881816	28881817
chr16	28885131	28885132
chr16	28910014	28910015
chr16	28910023	28910024
chr16	28914900	28914901
chr16	28914906	28914907
chr16	28918104	28918105
chr16	28919980	28919981
chr16	28933343	28933344
chr16	28960179	28960180
chr16	28960210	28960211
chr16	28969289	28969290
chr16	28997783	28997784
chr16	29002640	29002641
chr16	29006789	29006790
chr16	29029724	29029725
chr16	29030103	29030104
chr16	29036738	29036739
chr16	29049766	29049767
chr16	29049773	29049774
chr16	29051616	29051617
chr16	29056935	29056936
chr16	29073750	29073751
chr16	29074921	29074922
chr16	29077259	29077260
chr16	29079440	29079441
chr16	29174056	29174057
chr16	29181639	29181640
chr16	29188848	29188849
chr16	29188873	29188874
chr16	29188885	29188886
chr16	29189005	29189006
chr16	29189011	29189012
chr16	29192174	29192175
chr16	29193953	29193954
chr16	29193959	29193960
chr16	29193980	29193981
chr16	29212757	29212758
chr16	29212791	29212792
chr16	29240963	29240964
chr16	29264889	29264890
chr16	29276815	29276816
chr16	29276827	29276828
chr16	29278783	29278784
chr16	29281484	29281485
chr16	29281492	29281493
chr16	29281500	29281501
chr16	29281520	29281521
chr16	29281528	29281529
chr16	29296897	29296898
chr16	29303628	29303629
chr16	29303921	29303922
chr16	29343971	29343972
chr16	29362040	29362041
chr16	29370545	29370546
chr16	29376366	29376367
chr16	29376375	29376376
chr16	29405135	29405136
chr16	29407998	29407999
chr16	29417997	29417998
chr16	29418049	29418050
chr16	29418087	29418088
chr16	29418095	29418096
chr16	29418232	29418233
chr16	29418247	29418248
chr16	29418253	29418254
chr16	29418259	29418260
chr16	29418587	29418588
chr16	29431599	29431600
chr16	29433192	29433193
chr16	29436947	29436948
chr16	29436959	29436960
chr16	29436969	29436970
chr16	29438340	29438341
chr16	29438352	29438353
chr16	29438364	29438365
chr16	29438378	29438379
chr16	29438403	29438404
chr16	29439462	29439463
chr16	29451457	29451458
chr16	29451577	29451578
chr16	29451582	29451583
chr16	29451587	29451588
chr16	29451597	29451598
chr16	29451602	29451603
chr16	29457678	29457679
chr16	29472946	29472947
chr16	29477121	29477122
chr16	29477123	29477124
chr16	29478940	29478941
chr16	29484975	29484976
chr16	29494394	29494395
chr16	29494402	29494403
chr16	29497029	29497030
chr16	29497034	29497035
chr16	29500810	29500811
chr16	29504665	29504666
chr16	29506326	29506327
chr16	29514500	29514501
chr16	29515435	29515436
chr16	29515473	29515474
chr16	29529967	29529968
chr16	29543559	29543560
chr16	29546195	29546196
chr16	29546204	29546205
chr16	29547431	29547432
chr16	29563115	29563116
chr16	29572453	29572454
chr16	29572458	29572459
chr16	29582752	29582753
chr16	29582760	29582761
chr16	29582761	29582762
chr16	29582769	29582770
chr16	29583074	29583075
chr16	29583095	29583096
chr16	29583098	29583099
chr16	29583112	29583113
chr16	29583125	29583126
chr16	29583126	29583127
chr16	29583134	29583135
chr16	29583135	29583136
chr16	29583139	29583140
chr16	29583147	29583148
chr16	29583157	29583158
chr16	29583876	29583877
chr16	29583877	29583878
chr16	29584162	29584163
chr16	29584261	29584262
chr16	29584262	29584263
chr16	29584283	29584284
chr16	29584295	29584296
chr16	29584346	29584347
chr16	29602799	29602800
chr16	29607011	29607012
chr16	29607052	29607053
chr16	29607057	29607058
chr16	29607065	29607066
chr16	29607076	29607077
chr16	29607090	29607091
chr16	29643625	29643626
chr16	29654840	29654841
chr16	29660259	29660260
chr16	29660279	29660280
chr16	29661789	29661790
chr16	29663439	29663440
chr16	29668268	29668269
chr16	29715130	29715131
chr16	29715138	29715139
chr16	29715143	29715144
chr16	29718417	29718418
chr16	29718421	29718422
chr16	29718425	29718426
chr16	29724227	29724228
chr16	29729125	29729126
chr16	29773650	29773651
chr16	29775488	29775489
chr16	29779622	29779623
chr16	29796341	29796342
chr16	29796367	29796368
chr16	29807199	29807200
chr16	29816559	29816560
chr16	29818648	29818649
chr16	29818693	29818694
chr16	29818731	29818732
chr16	29820993	29820994
chr16	29835147	29835148
chr16	29842830	29842831
chr16	29856240	29856241
chr16	29872644	29872645
chr16	29875928	29875929
chr16	29878130	29878131
chr16	29878208	29878209
chr16	29878212	29878213
chr16	29878216	29878217
chr16	29878236	29878237
chr16	29893039	29893040
chr16	29899951	29899952
chr16	29913091	29913092
chr16	29914519	29914520
chr16	29917917	29917918
chr16	29917923	29917924
chr16	29927695	29927696
chr16	29938282	29938283
chr16	29938289	29938290
chr16	29941515	29941516
chr16	29955089	29955090
chr16	29962871	29962872
chr16	29962886	29962887
chr16	29966250	29966251
chr16	29967620	29967621
chr16	29967624	29967625
chr16	29967644	29967645
chr16	29967648	29967649
chr16	29975245	29975246
chr16	29988883	29988884
chr16	29993858	29993859
chr16	29996624	29996625
chr16	29996642	29996643
chr16	29996649	29996650
chr16	30007955	30007956
chr16	30009404	30009405
chr16	30010249	30010250
chr16	30029429	30029430
chr16	30031970	30031971
chr16	30031998	30031999
chr16	30032194	30032195
chr16	30032198	30032199
chr16	30032226	30032227
chr16	30032230	30032231
chr16	30041019	30041020
chr16	30041073	30041074
chr16	30041076	30041077
chr16	30045430	30045431
chr16	30053545	30053546
chr16	30076544	30076545
chr16	30076550	30076551
chr16	30105822	30105823
chr16	30113017	30113018
chr16	30113852	30113853
chr16	30115606	30115607
chr16	30117839	30117840
chr16	30120259	30120260
chr16	30121510	30121511
chr16	30121515	30121516
chr16	30127364	30127365
chr16	30135770	30135771
chr16	30144037	30144038
chr16	30154755	30154756
chr16	30160955	30160956
chr16	30163753	30163754
chr16	30173696	30173697
chr16	30191636	30191637
chr16	30192047	30192048
chr16	30213942	30213943
chr16	30241848	30241849
chr16	30253756	30253757
chr16	30262664	30262665
chr16	30262671	30262672
chr16	30262685	30262686
chr16	30278045	30278046
chr16	30289058	30289059
chr16	30289059	30289060
chr16	30290479	30290480
chr16	30297810	30297811
chr16	30299225	30299226
chr16	30302403	30302404
chr16	30302755	30302756
chr16	30316330	30316331
chr16	30319916	30319917
chr16	30349344	30349345
chr16	30350722	30350723
chr16	30359248	30359249
chr16	30359272	30359273
chr16	30380572	30380573
chr16	30393552	30393553
chr16	30396598	30396599
chr16	30412423	30412424
chr16	30412431	30412432
chr16	30412439	30412440
chr16	30412447	30412448
chr16	30412459	30412460
chr16	30413159	30413160
chr16	30414948	30414949
chr16	30415605	30415606
chr16	30421369	30421370
chr16	30437490	30437491
chr16	30437522	30437523
chr16	30478390	30478391
chr16	30478402	30478403
chr16	30478404	30478405
chr16	30486099	30486100
chr16	30492926	30492927
chr16	30492931	30492932
chr16	30492936	30492937
chr16	30492941	30492942
chr16	30503224	30503225
chr16	30532441	30532442
chr16	30532448	30532449
chr16	30544103	30544104
chr16	30544644	30544645
chr16	30545280	30545281
chr16	30546647	30546648
chr16	30551405	30551406
chr16	30551410	30551411
chr16	30551415	30551416
chr16	30552159	30552160
chr16	30567095	30567096
chr16	30572593	30572594
chr16	30583360	30583361
chr16	30598025	30598026
chr16	30605238	30605239
chr16	30605246	30605247
chr16	30605251	30605252
chr16	30633031	30633032
chr16	30649715	30649716
chr16	30656851	30656852
chr16	30691659	30691660
chr16	30691664	30691665
chr16	30691705	30691706
chr16	30715644	30715645
chr16	30715824	30715825
chr16	30717525	30717526
chr16	30717545	30717546
chr16	30717550	30717551
chr16	30717555	30717556
chr16	30717556	30717557
chr16	30717565	30717566
chr16	30717566	30717567
chr16	30717606	30717607
chr16	30717611	30717612
chr16	30717641	30717642
chr16	30717655	30717656
chr16	30717665	30717666
chr16	30717686	30717687
chr16	30717759	30717760
chr16	30717760	30717761
chr16	30717769	30717770
chr16	30717774	30717775
chr16	30717775	30717776
chr16	30717804	30717805
chr16	30717809	30717810
chr16	30717819	30717820
chr16	30717997	30717998
chr16	30717998	30717999
chr16	30718007	30718008
chr16	30718008	30718009
chr16	30718027	30718028
chr16	30718032	30718033
chr16	30718038	30718039
chr16	30718042	30718043
chr16	30718077	30718078
chr16	30718082	30718083
chr16	30718097	30718098
chr16	30718136	30718137
chr16	30718137	30718138
chr16	30718141	30718142
chr16	30718161	30718162
chr16	30718171	30718172
chr16	30718192	30718193
chr16	30718232	30718233
chr16	30718241	30718242
chr16	30718256	30718257
chr16	30718272	30718273
chr16	30718291	30718292
chr16	30718301	30718302
chr16	30718316	30718317
chr16	30718321	30718322
chr16	30718327	30718328
chr16	30718331	30718332
chr16	30718351	30718352
chr16	30718361	30718362
chr16	30718452	30718453
chr16	30718471	30718472
chr16	30718481	30718482
chr16	30718506	30718507
chr16	30718546	30718547
chr16	30718547	30718548
chr16	30718566	30718567
chr16	30718571	30718572
chr16	30718576	30718577
chr16	30718581	30718582
chr16	30718596	30718597
chr16	30718673	30718674
chr16	30718741	30718742
chr16	30718771	30718772
chr16	30718786	30718787
chr16	30718791	30718792
chr16	30718896	30718897
chr16	30718901	30718902
chr16	30718906	30718907
chr16	30718911	30718912
chr16	30718936	30718937
chr16	30718946	30718947
chr16	30718956	30718957
chr16	30718962	30718963
chr16	30718971	30718972
chr16	30718972	30718973
chr16	30718976	30718977
chr16	30718981	30718982
chr16	30718986	30718987
chr16	30719013	30719014
chr16	30729204	30729205
chr16	30729225	30729226
chr16	30736258	30736259
chr16	30744950	30744951
chr16	30765345	30765346
chr16	30782389	30782390
chr16	30798475	30798476
chr16	30809909	30809910
chr16	30809921	30809922
chr16	30809925	30809926
chr16	30813307	30813308
chr16	30827243	30827244
chr16	30827248	30827249
chr16	30829618	30829619
chr16	30829630	30829631
chr16	30844319	30844320
chr16	30844569	30844570
chr16	30844570	30844571
chr16	30849808	30849809
chr16	30874414	30874415
chr16	30874833	30874834
chr16	30881443	30881444
chr16	30881948	30881949
chr16	30881950	30881951
chr16	30883009	30883010
chr16	30898111	30898112
chr16	30898391	30898392
chr16	30902517	30902518
chr16	30907043	30907044
chr16	30909284	30909285
chr16	30909322	30909323
chr16	30909325	30909326
chr16	30909338	30909339
chr16	30909358	30909359
chr16	30909844	30909845
chr16	30910312	30910313
chr16	30910321	30910322
chr16	30910326	30910327
chr16	30910340	30910341
chr16	30910343	30910344
chr16	30910359	30910360
chr16	30912991	30912992
chr16	30913030	30913031
chr16	30913042	30913043
chr16	30913048	30913049
chr16	30930887	30930888
chr16	30938393	30938394
chr16	30940637	30940638
chr16	30967501	30967502
chr16	30976592	30976593
chr16	30976600	30976601
chr16	30982127	30982128
chr16	30995842	30995843
chr16	30998967	30998968
chr16	30999626	30999627
chr16	31005929	31005930
chr16	31005936	31005937
chr16	31029508	31029509
chr16	31033560	31033561
chr16	31061743	31061744
chr16	31061750	31061751
chr16	31061912	31061913
chr16	31061924	31061925
chr16	31068951	31068952
chr16	31075085	31075086
chr16	31079476	31079477
chr16	31088755	31088756
chr16	31088774	31088775
chr16	31089179	31089180
chr16	31142485	31142486
chr16	31143818	31143819
chr16	31150996	31150997
chr16	31162581	31162582
chr16	31162599	31162600
chr16	31162630	31162631
chr16	31162756	31162757
chr16	31162862	31162863
chr16	31162884	31162885
chr16	31162905	31162906
chr16	31179165	31179166
chr16	31179227	31179228
chr16	31179242	31179243
chr16	31179247	31179248
chr16	31179252	31179253
chr16	31187481	31187482
chr16	31187492	31187493
chr16	31191728	31191729
chr16	31193585	31193586
chr16	31193705	31193706
chr16	31193748	31193749
chr16	31193915	31193916
chr16	31199255	31199256
chr16	31211143	31211144
chr16	31216707	31216708
chr16	31216710	31216711
chr16	31224457	31224458
chr16	31227270	31227271
chr16	31229552	31229553
chr16	31232019	31232020
chr16	31232021	31232022
chr16	31257114	31257115
chr16	31257120	31257121
chr16	31277764	31277765
chr16	31285848	31285849
chr16	31285854	31285855
chr16	31297711	31297712
chr16	31301718	31301719
chr16	31323304	31323305
chr16	31323379	31323380
chr16	31338687	31338688
chr16	31338690	31338691
chr16	31347344	31347345
chr16	31349349	31349350
chr16	31362830	31362831
chr16	31362839	31362840
chr16	31374060	31374061
chr16	31374068	31374069
chr16	31374082	31374083
chr16	31374244	31374245
chr16	31374245	31374246
chr16	31374254	31374255
chr16	31374284	31374285
chr16	31374447	31374448
chr16	31374575	31374576
chr16	31374585	31374586
chr16	31374615	31374616
chr16	31374642	31374643
chr16	31377478	31377479
chr16	31377502	31377503
chr16	31378175	31378176
chr16	31378194	31378195
chr16	31383636	31383637
chr16	31383883	31383884
chr16	31384306	31384307
chr16	31385407	31385408
chr16	31388325	31388326
chr16	31388718	31388719
chr16	31389557	31389558
chr16	31389563	31389564
chr16	31389613	31389614
chr16	31389645	31389646
chr16	31389646	31389647
chr16	31389647	31389648
chr16	31389657	31389658
chr16	31389662	31389663
chr16	31389663	31389664
chr16	31389719	31389720
chr16	31389904	31389905
chr16	31389914	31389915
chr16	31389941	31389942
chr16	31416642	31416643
chr16	31416648	31416649
chr16	31423764	31423765
chr16	31423766	31423767
chr16	31424471	31424472
chr16	31435014	31435015
chr16	31445649	31445650
chr16	31445655	31445656
chr16	31445661	31445662
chr16	31445667	31445668
chr16	31445674	31445675
chr16	31446052	31446053
chr16	31448881	31448882
chr16	31460533	31460534
chr16	31460539	31460540
chr16	31460545	31460546
chr16	31460551	31460552
chr16	31460557	31460558
chr16	31460775	31460776
chr16	31466045	31466046
chr16	31483224	31483225
chr16	31489284	31489285
chr16	31497569	31497570
chr16	31509321	31509322
chr16	31519462	31519463
chr16	31519647	31519648
chr16	31537180	31537181
chr16	31537186	31537187
chr16	31537198	31537199
chr16	31543812	31543813
chr16	31543816	31543817
chr16	31554903	31554904
chr16	31554923	31554924
chr16	31566063	31566064
chr16	31566081	31566082
chr16	31566086	31566087
chr16	31566096	31566097
chr16	31574007	31574008
chr16	31578863	31578864
chr16	31578865	31578866
chr16	31588386	31588387
chr16	31589342	31589343
chr16	31617582	31617583
chr16	31617588	31617589
chr16	31628194	31628195
chr16	31628199	31628200
chr16	31654751	31654752
chr16	31654765	31654766
chr16	31663236	31663237
chr16	31664734	31664735
chr16	31700368	31700369
chr16	31714107	31714108
chr16	31714134	31714135
chr16	31714523	31714524
chr16	31728186	31728187
chr16	31729314	31729315
chr16	31744400	31744401
chr16	31749135	31749136
chr16	31786726	31786727
chr16	31786738	31786739
chr16	31850958	31850959
chr16	31861766	31861767
chr16	31861772	31861773
chr16	31898622	31898623
chr16	31939659	31939660
chr16	31939674	31939675
chr16	31939680	31939681
chr16	31951242	31951243
chr16	31973230	31973231
chr16	31973237	31973238
chr16	31975157	31975158
chr16	31990913	31990914
chr16	31990924	31990925
chr16	31993778	31993779
chr16	31996679	31996680
chr16	31996684	31996685
chr16	32033279	32033280
chr16	32076119	32076120
chr16	32082878	32082879
chr16	32087538	32087539
chr16	32101592	32101593
chr16	32101600	32101601
chr16	32112937	32112938
chr16	32114279	32114280
chr16	32114284	32114285
chr16	32121222	32121223
chr16	32128654	32128655
chr16	32135201	32135202
chr16	32173012	32173013
chr16	32176090	32176091
chr16	32176095	32176096
chr16	32180964	32180965
chr16	32180982	32180983
chr16	32180988	32180989
chr16	32181020	32181021
chr16	32189819	32189820
chr16	32207262	32207263
chr16	32222851	32222852
chr16	32240864	32240865
chr16	32293207	32293208
chr16	32320626	32320627
chr16	32328157	32328158
chr16	32334122	32334123
chr16	32364779	32364780
chr16	32415660	32415661
chr16	32415666	32415667
chr16	32415671	32415672
chr16	32415677	32415678
chr16	32467275	32467276
chr16	32482351	32482352
chr16	32482388	32482389
chr16	32486924	32486925
chr16	32505154	32505155
chr16	32558654	32558655
chr16	32596351	32596352
chr16	32598476	32598477
chr16	32598584	32598585
chr16	32598598	32598599
chr16	32598614	32598615
chr16	32598627	32598628
chr16	32598628	32598629
chr16	32598639	32598640
chr16	32598686	32598687
chr16	32598804	32598805
chr16	32604631	32604632
chr16	32604639	32604640
chr16	32641384	32641385
chr16	32641390	32641391
chr16	32641396	32641397
chr16	32641455	32641456
chr16	32650110	32650111
chr16	32658321	32658322
chr16	32658327	32658328
chr16	32704692	32704693
chr16	32704698	32704699
chr16	32712296	32712297
chr16	32722483	32722484
chr16	32727865	32727866
chr16	32730214	32730215
chr16	32745314	32745315
chr16	32752500	32752501
chr16	32752532	32752533
chr16	32752546	32752547
chr16	32752554	32752555
chr16	32752568	32752569
chr16	32752769	32752770
chr16	32752778	32752779
chr16	32752791	32752792
chr16	32752809	32752810
chr16	32752812	32752813
chr16	32752817	32752818
chr16	32753474	32753475
chr16	32753801	32753802
chr16	32753822	32753823
chr16	32753938	32753939
chr16	32753960	32753961
chr16	32754341	32754342
chr16	32754344	32754345
chr16	32754352	32754353
chr16	32754367	32754368
chr16	32754391	32754392
chr16	32754403	32754404
chr16	32754567	32754568
chr16	32754576	32754577
chr16	32754579	32754580
chr16	32754589	32754590
chr16	32754598	32754599
chr16	32754610	32754611
chr16	32754624	32754625
chr16	32754631	32754632
chr16	32754635	32754636
chr16	32754670	32754671
chr16	32754722	32754723
chr16	32754884	32754885
chr16	32754924	32754925
chr16	32754962	32754963
chr16	32754966	32754967
chr16	32769148	32769149
chr16	32787525	32787526
chr16	32787540	32787541
chr16	32815573	32815574
chr16	32850810	32850811
chr16	32850818	32850819
chr16	32862123	32862124
chr16	32922823	32922824
chr16	32922825	32922826
chr16	32922850	32922851
chr16	32923120	32923121
chr16	32923136	32923137
chr16	32923201	32923202
chr16	32923213	32923214
chr16	32923218	32923219
chr16	32923229	32923230
chr16	32923233	32923234
chr16	32923243	32923244
chr16	32923526	32923527
chr16	32923573	32923574
chr16	32923575	32923576
chr16	32923580	32923581
chr16	32923581	32923582
chr16	32923582	32923583
chr16	32923591	32923592
chr16	32923603	32923604
chr16	32923620	32923621
chr16	32923621	32923622
chr16	32923642	32923643
chr16	32925434	32925435
chr16	32925464	32925465
chr16	32925475	32925476
chr16	32926327	32926328
chr16	32926701	32926702
chr16	32926714	32926715
chr16	32926727	32926728
chr16	32926745	32926746
chr16	32926750	32926751
chr16	32926772	32926773
chr16	32930923	32930924
chr16	32940691	32940692
chr16	32963863	32963864
chr16	32968632	32968633
chr16	32971720	32971721
chr16	32987251	32987252
chr16	33035756	33035757
chr16	33044415	33044416
chr16	33044434	33044435
chr16	33050361	33050362
chr16	33086030	33086031
chr16	33103066	33103067
chr16	33106983	33106984
chr16	33132312	33132313
chr16	33132375	33132376
chr16	33139037	33139038
chr16	33158450	33158451
chr16	33172748	33172749
chr16	33195791	33195792
chr16	33198517	33198518
chr16	33207026	33207027
chr16	33310087	33310088
chr16	33311955	33311956
chr16	33311985	33311986
chr16	33331856	33331857
chr16	33331866	33331867
chr16	33428092	33428093
chr16	33430849	33430850
chr16	33431964	33431965
chr16	33480047	33480048
chr16	33486480	33486481
chr16	33491413	33491414
chr16	33551966	33551967
chr16	33551975	33551976
chr16	33586510	33586511
chr16	33589572	33589573
chr16	33672070	33672071
chr16	33700619	33700620
chr16	33706524	33706525
chr16	33728970	33728971
chr16	33758266	33758267
chr16	33769360	33769361
chr16	33790029	33790030
chr16	33790034	33790035
chr16	33803285	33803286
chr16	33828266	33828267
chr16	33840536	33840537
chr16	33840544	33840545
chr16	33847351	33847352
chr16	33853749	33853750
chr16	33858256	33858257
chr16	33858265	33858266
chr16	33858270	33858271
chr16	33859506	33859507
chr16	33865049	33865050
chr16	33874143	33874144
chr16	33874149	33874150
chr16	33909769	33909770
chr16	33911305	33911306
chr16	33911312	33911313
chr16	33922595	33922596
chr16	33922601	33922602
chr16	33922608	33922609
chr16	33925107	33925108
chr16	33968768	33968769
chr16	33968775	33968776
chr16	33968787	33968788
chr16	33968809	33968810
chr16	33968825	33968826
chr16	33993130	33993131
chr16	33999472	33999473
chr16	33999510	33999511
chr16	34006599	34006600
chr16	34006626	34006627
chr16	34006631	34006632
chr16	34006641	34006642
chr16	34015520	34015521
chr16	34015521	34015522
chr16	34015538	34015539
chr16	34016761	34016762
chr16	34026468	34026469
chr16	34034598	34034599
chr16	34034604	34034605
chr16	34034610	34034611
chr16	34050486	34050487
chr16	34050492	34050493
chr16	34062589	34062590
chr16	34064218	34064219
chr16	34069011	34069012
chr16	34069015	34069016
chr16	34072957	34072958
chr16	34072962	34072963
chr16	34072967	34072968
chr16	34081387	34081388
chr16	34131420	34131421
chr16	34133634	34133635
chr16	34137905	34137906
chr16	34185824	34185825
chr16	34187363	34187364
chr16	34194864	34194865
chr16	34209146	34209147
chr16	34221420	34221421
chr16	34228190	34228191
chr16	34231068	34231069
chr16	34231888	34231889
chr16	34231890	34231891
chr16	34235418	34235419
chr16	34280970	34280971
chr16	34300221	34300222
chr16	34300223	34300224
chr16	34329335	34329336
chr16	34348443	34348444
chr16	34348834	34348835
chr16	34356806	34356807
chr16	34375099	34375100
chr16	34377049	34377050
chr16	34377063	34377064
chr16	34384780	34384781
chr16	34387296	34387297
chr16	34390934	34390935
chr16	34390937	34390938
chr16	34391001	34391002
chr16	34391269	34391270
chr16	34391971	34391972
chr16	34420472	34420473
chr16	34421018	34421019
chr16	34431210	34431211
chr16	34431219	34431220
chr16	34435349	34435350
chr16	34439826	34439827
chr16	34439863	34439864
chr16	34439886	34439887
chr16	34439896	34439897
chr16	34452707	34452708
chr16	34452744	34452745
chr16	34464281	34464282
chr16	34464294	34464295
chr16	34464295	34464296
chr16	34464301	34464302
chr16	34464323	34464324
chr16	34469429	34469430
chr16	34495365	34495366
chr16	34502930	34502931
chr16	34502934	34502935
chr16	34503658	34503659
chr16	34503682	34503683
chr16	34503692	34503693
chr16	34509456	34509457
chr16	34509462	34509463
chr16	34520857	34520858
chr16	34520885	34520886
chr16	34534710	34534711
chr16	34534715	34534716
chr16	34534720	34534721
chr16	34534730	34534731
chr16	34541266	34541267
chr16	34580532	34580533
chr16	34580538	34580539
chr16	34580879	34580880
chr16	34590471	34590472
chr16	34590474	34590475
chr16	34599726	34599727
chr16	34623631	34623632
chr16	34623641	34623642
chr16	34623646	34623647
chr16	34623651	34623652
chr16	34638943	34638944
chr16	34641000	34641001
chr16	34641921	34641922
chr16	34641929	34641930
chr16	34643267	34643268
chr16	34647788	34647789
chr16	34652175	34652176
chr16	34652240	34652241
chr16	34686231	34686232
chr16	34686236	34686237
chr16	34696050	34696051
chr16	34719894	34719895
chr16	34736384	34736385
chr16	34736394	34736395
chr16	34748893	34748894
chr16	34749141	34749142
chr16	34749145	34749146
chr16	34749151	34749152
chr16	34749153	34749154
chr16	34750617	34750618
chr16	34750623	34750624
chr16	34753358	34753359
chr16	34753390	34753391
chr16	34753398	34753399
chr16	34753719	34753720
chr16	34753737	34753738
chr16	34774512	34774513
chr16	34777474	34777475
chr16	34777498	34777499
chr16	34782672	34782673
chr16	34800412	34800413
chr16	34800420	34800421
chr16	34800438	34800439
chr16	34800451	34800452
chr16	34800459	34800460
chr16	34808073	34808074
chr16	34834074	34834075
chr16	34844709	34844710
chr16	34854007	34854008
chr16	34876928	34876929
chr16	34923431	34923432
chr16	34937166	34937167
chr16	34949150	34949151
chr16	34949155	34949156
chr16	34977749	34977750
chr16	34986803	34986804
chr16	34986814	34986815
chr16	34998773	34998774
chr16	35000920	35000921
chr16	35000927	35000928
chr16	35000936	35000937
chr16	35002854	35002855
chr16	35013081	35013082
chr16	35023446	35023447
chr16	35023453	35023454
chr16	35035383	35035384
chr16	35053899	35053900
chr16	35053937	35053938
chr16	35053941	35053942
chr16	35054663	35054664
chr16	35054664	35054665
chr16	35054672	35054673
chr16	35054680	35054681
chr16	35074366	35074367
chr16	35097344	35097345
chr16	35097352	35097353
chr16	35097358	35097359
chr16	35135183	35135184
chr16	35152531	35152532
chr16	35152538	35152539
chr16	35152545	35152546
chr16	35161602	35161603
chr16	35169398	35169399
chr16	35201199	35201200
chr16	35207481	35207482
chr16	35261691	35261692
chr16	35266216	35266217
chr16	35268529	35268530
chr16	35268534	35268535
chr16	35272236	35272237
chr16	35276844	35276845
chr16	35280760	35280761
chr16	35320371	35320372
chr16	35320420	35320421
chr16	35321353	35321354
chr16	35321357	35321358
chr16	35321361	35321362
chr16	35321397	35321398
chr16	35323251	35323252
chr16	35327256	35327257
chr16	35327731	35327732
chr16	35327739	35327740
chr16	35382345	35382346
chr16	35424418	35424419
chr16	35424430	35424431
chr16	35424438	35424439
chr16	35500602	35500603
chr16	35501091	35501092
chr16	35507788	35507789
chr16	35510431	35510432
chr16	35548016	35548017
chr16	35548855	35548856
chr16	35558328	35558329
chr16	35561367	35561368
chr16	35561372	35561373
chr16	35561432	35561433
chr16	35565498	35565499
chr16	35565500	35565501
chr16	35565620	35565621
chr16	35591345	35591346
chr16	35591357	35591358
chr16	35591366	35591367
chr16	35591523	35591524
chr16	35604996	35604997
chr16	35612343	35612344
chr16	35612344	35612345
chr16	35621312	35621313
chr16	35621315	35621316
chr16	35643663	35643664
chr16	35643900	35643901
chr16	35643921	35643922
chr16	35643948	35643949
chr16	35643990	35643991
chr16	35644029	35644030
chr16	35644642	35644643
chr16	35651740	35651741
chr16	35654674	35654675
chr16	35654703	35654704
chr16	35661107	35661108
chr16	35666871	35666872
chr16	35667354	35667355
chr16	35671962	35671963
chr16	35680905	35680906
chr16	35717540	35717541
chr16	35733840	35733841
chr16	35740042	35740043
chr16	35741001	35741002
chr16	35753246	35753247
chr16	35753443	35753444
chr16	35753706	35753707
chr16	35754388	35754389
chr16	35761272	35761273
chr16	35765297	35765298
chr16	35765306	35765307
chr16	35765319	35765320
chr16	35765327	35765328
chr16	35765341	35765342
chr16	35765854	35765855
chr16	35765858	35765859
chr16	35766261	35766262
chr16	35767058	35767059
chr16	35786013	35786014
chr16	35786856	35786857
chr16	35791347	35791348
chr16	35796220	35796221
chr16	35798772	35798773
chr16	35820218	35820219
chr16	35821412	35821413
chr16	35853012	35853013
chr16	35853024	35853025
chr16	35856373	35856374
chr16	35856377	35856378
chr16	35860840	35860841
chr16	35860846	35860847
chr16	35860852	35860853
chr16	35872668	35872669
chr16	35878812	35878813
chr16	35886511	35886512
chr16	35886531	35886532
chr16	35889250	35889251
chr16	35889256	35889257
chr16	35894025	35894026
chr16	35894028	35894029
chr16	35894029	35894030
chr16	35919864	35919865
chr16	35924807	35924808
chr16	35930865	35930866
chr16	35947335	35947336
chr16	35952822	35952823
chr16	35963234	35963235
chr16	35976747	35976748
chr16	35986193	35986194
chr16	35999721	35999722
chr16	35999741	35999742
chr16	36012098	36012099
chr16	36012110	36012111
chr16	36020313	36020314
chr16	36020319	36020320
chr16	36028574	36028575
chr16	36058567	36058568
chr16	36058578	36058579
chr16	36062572	36062573
chr16	36063620	36063621
chr16	36063632	36063633
chr16	36065349	36065350
chr16	36093146	36093147
chr16	36093790	36093791
chr16	36096785	36096786
chr16	36100976	36100977
chr16	36103243	36103244
chr16	36123708	36123709
chr16	36123737	36123738
chr16	36128647	36128648
chr16	36134005	36134006
chr16	36136344	36136345
chr16	36140501	36140502
chr16	36152976	36152977
chr16	36152982	36152983
chr16	36152987	36152988
chr16	36153030	36153031
chr16	36153039	36153040
chr16	36161527	36161528
chr16	36161531	36161532
chr16	36161659	36161660
chr16	36188911	36188912
chr16	36188915	36188916
chr16	36188936	36188937
chr16	36191536	36191537
chr16	36196280	36196281
chr16	36196310	36196311
chr16	36196534	36196535
chr16	36201527	36201528
chr16	36201531	36201532
chr16	36219885	36219886
chr16	36227172	36227173
chr16	36227230	36227231
chr16	36227252	36227253
chr16	36227418	36227419
chr16	36227463	36227464
chr16	36227483	36227484
chr16	36231850	36231851
chr16	36234547	36234548
chr16	36242538	36242539
chr16	36244041	36244042
chr16	36323323	36323324
chr16	36323351	36323352
chr16	36323367	36323368
chr16	36323391	36323392
chr16	36323551	36323552
chr16	36337649	36337650
chr16	36345718	36345719
chr16	36345736	36345737
chr16	36351650	36351651
chr16	36351687	36351688
chr16	36351696	36351697
chr16	36371154	36371155
chr16	36404901	36404902
chr16	36443918	36443919
chr16	36446223	36446224
chr16	36446232	36446233
chr16	36446238	36446239
chr16	36457320	36457321
chr16	36457371	36457372
chr16	36463168	36463169
chr16	36466410	36466411
chr16	36479181	36479182
chr16	36486408	36486409
chr16	36486414	36486415
chr16	36499160	36499161
chr16	36508485	36508486
chr16	36511633	36511634
chr16	36524706	36524707
chr16	36526957	36526958
chr16	36526963	36526964
chr16	36556630	36556631
chr16	36576580	36576581
chr16	36576593	36576594
chr16	36576609	36576610
chr16	36576621	36576622
chr16	36576641	36576642
chr16	36576852	36576853
chr16	36656642	36656643
chr16	36659621	36659622
chr16	36666307	36666308
chr16	36666312	36666313
chr16	36666320	36666321
chr16	36681378	36681379
chr16	36687294	36687295
chr16	36688585	36688586
chr16	36708046	36708047
chr16	36708051	36708052
chr16	36713009	36713010
chr16	36717134	36717135
chr16	36765571	36765572
chr16	36769849	36769850
chr16	36769850	36769851
chr16	36771538	36771539
chr16	36777431	36777432
chr16	36804845	36804846
chr16	36825963	36825964
chr16	36834165	36834166
chr16	36846993	36846994
chr16	36851415	36851416
chr16	36861783	36861784
chr16	36874479	36874480
chr16	36878133	36878134
chr16	36953208	36953209
chr16	37008364	37008365
chr16	37024956	37024957
chr16	37025014	37025015
chr16	37043025	37043026
chr16	37046233	37046234
chr16	37125775	37125776
chr16	37125781	37125782
chr16	37144230	37144231
chr16	37144861	37144862
chr16	37148216	37148217
chr16	37148224	37148225
chr16	37150519	37150520
chr16	37151532	37151533
chr16	37166613	37166614
chr16	37166618	37166619
chr16	37196760	37196761
chr16	37244851	37244852
chr16	37244871	37244872
chr16	37244939	37244940
chr16	37244955	37244956
chr16	37244997	37244998
chr16	37245025	37245026
chr16	37257529	37257530
chr16	37312489	37312490
chr16	37322454	37322455
chr16	37329459	37329460
chr16	37329467	37329468
chr16	37329485	37329486
chr16	37335936	37335937
chr16	37371767	37371768
chr16	37373422	37373423
chr16	37388538	37388539
chr16	37410543	37410544
chr16	37410885	37410886
chr16	37416276	37416277
chr16	37434377	37434378
chr16	37436741	37436742
chr16	37437321	37437322
chr16	37442338	37442339
chr16	37449786	37449787
chr16	37449791	37449792
chr16	37449796	37449797
chr16	37449801	37449802
chr16	37460456	37460457
chr16	37466385	37466386
chr16	37467083	37467084
chr16	37467088	37467089
chr16	37467093	37467094
chr16	37467098	37467099
chr16	37467103	37467104
chr16	37467108	37467109
chr16	37480769	37480770
chr16	37480774	37480775
chr16	37503497	37503498
chr16	37508846	37508847
chr16	37521934	37521935
chr16	37529640	37529641
chr16	37532517	37532518
chr16	37566500	37566501
chr16	37574022	37574023
chr16	37575300	37575301
chr16	37575492	37575493
chr16	37593644	37593645
chr16	37612481	37612482
chr16	37612532	37612533
chr16	37656372	37656373
chr16	37656380	37656381
chr16	37663607	37663608
chr16	37663617	37663618
chr16	37673953	37673954
chr16	37673958	37673959
chr16	37680917	37680918
chr16	37687135	37687136
chr16	37692100	37692101
chr16	37706370	37706371
chr16	37723475	37723476
chr16	37723500	37723501
chr16	37735260	37735261
chr16	37735266	37735267
chr16	37746201	37746202
chr16	37746215	37746216
chr16	37782232	37782233
chr16	37794541	37794542
chr16	37796921	37796922
chr16	37796996	37796997
chr16	37800299	37800300
chr16	37800304	37800305
chr16	37800321	37800322
chr16	37807577	37807578
chr16	37807609	37807610
chr16	37819173	37819174
chr16	37834561	37834562
chr16	37857370	37857371
chr16	37857426	37857427
chr16	37912257	37912258
chr16	37916104	37916105
chr16	37921938	37921939
chr16	37921942	37921943
chr16	37921946	37921947
chr16	37921950	37921951
chr16	37921954	37921955
chr16	37921958	37921959
chr16	37929315	37929316
chr16	37935306	37935307
chr16	37935614	37935615
chr16	37936416	37936417
chr16	37936440	37936441
chr16	37936445	37936446
chr16	37936448	37936449
chr16	37936461	37936462
chr16	37936480	37936481
chr16	37936485	37936486
chr16	37957059	37957060
chr16	37997198	37997199
chr16	37997202	37997203
chr16	37998343	37998344
chr16	38026765	38026766
chr16	38035758	38035759
chr16	38050714	38050715
chr16	38055885	38055886
chr16	38075311	38075312
chr16	38075351	38075352
chr16	38075356	38075357
chr16	38078084	38078085
chr16	38084287	38084288
chr16	38097311	38097312
chr16	38111161	38111162
chr16	38120368	38120369
chr16	38121785	38121786
chr16	38126192	38126193
chr16	38137381	38137382
chr16	38155862	38155863
chr16	38177677	38177678
chr16	38177679	38177680
chr16	38177948	38177949
chr16	38177960	38177961
chr16	38194512	38194513
chr16	38200764	38200765
chr16	38200800	38200801
chr16	38222727	38222728
chr16	38222771	38222772
chr16	38224065	38224066
chr16	38224073	38224074
chr16	38224078	38224079
chr16	38225855	38225856
chr16	38248728	38248729
chr16	38248740	38248741
chr16	38259772	38259773
chr16	38259776	38259777
chr16	38268937	38268938
chr16	38268945	38268946
chr16	38278202	38278203
chr16	38278956	38278957
chr16	38278962	38278963
chr16	38278980	38278981
chr16	38279025	38279026
chr16	38285740	38285741
chr16	38285754	38285755
chr16	38292732	38292733
chr16	38310617	38310618
chr16	38310631	38310632
chr16	38334398	38334399
chr16	38344655	38344656
chr16	38344661	38344662
chr16	38344667	38344668
chr16	38353176	38353177
chr16	38372621	38372622
chr16	38375216	38375217
chr16	38376670	38376671
chr16	38388303	38388304
chr16	38388309	38388310
chr16	38399190	38399191
chr16	38402396	38402397
chr16	38405112	38405113
chr16	38433993	38433994
chr16	38443547	38443548
chr16	38443554	38443555
chr16	38477743	38477744
chr16	38477770	38477771
chr16	38483689	38483690
chr16	38483694	38483695
chr16	38484603	38484604
chr16	38484630	38484631
chr16	38486842	38486843
chr16	38486854	38486855
chr16	38486860	38486861
chr16	38499394	38499395
chr16	38502345	38502346
chr16	38504242	38504243
chr16	38504254	38504255
chr16	38504442	38504443
chr16	38504472	38504473
chr16	38504502	38504503
chr16	38504523	38504524
chr16	38504553	38504554
chr16	38504583	38504584
chr16	38512486	38512487
chr16	38512507	38512508
chr16	38519314	38519315
chr16	38519360	38519361
chr16	38519559	38519560
chr16	38519560	38519561
chr16	38521163	38521164
chr16	38521906	38521907
chr16	38521909	38521910
chr16	38524838	38524839
chr16	38524843	38524844
chr16	38532550	38532551
chr16	38532556	38532557
chr16	38532562	38532563
chr16	38532571	38532572
chr16	38533006	38533007
chr16	38543359	38543360
chr16	38543365	38543366
chr16	38543895	38543896
chr16	38544356	38544357
chr16	38552907	38552908
chr16	38570957	38570958
chr16	38571209	38571210
chr16	38572112	38572113
chr16	38572113	38572114
chr16	38593645	38593646
chr16	38604871	38604872
chr16	38604906	38604907
chr16	38606529	38606530
chr16	38606531	38606532
chr16	38612232	38612233
chr16	38612239	38612240
chr16	38612246	38612247
chr16	38622119	38622120
chr16	38622233	38622234
chr16	38622260	38622261
chr16	38622283	38622284
chr16	38630150	38630151
chr16	38630152	38630153
chr16	38630167	38630168
chr16	38636500	38636501
chr16	38642120	38642121
chr16	38642129	38642130
chr16	38644519	38644520
chr16	38646310	38646311
chr16	38646505	38646506
chr16	38650854	38650855
chr16	38652317	38652318
chr16	38652318	38652319
chr16	38653029	38653030
chr16	38653033	38653034
chr16	38653034	38653035
chr16	38653073	38653074
chr16	38653077	38653078
chr16	38653081	38653082
chr16	38653089	38653090
chr16	38655360	38655361
chr16	38658422	38658423
chr16	38658805	38658806
chr16	38658851	38658852
chr16	38659294	38659295
chr16	38661259	38661260
chr16	38661264	38661265
chr16	38661268	38661269
chr16	38661276	38661277
chr16	38661398	38661399
chr16	38661419	38661420
chr16	38661568	38661569
chr16	38668247	38668248
chr16	38670165	38670166
chr16	38670175	38670176
chr16	38671190	38671191
chr16	38677831	38677832
chr16	38677874	38677875
chr16	38678077	38678078
chr16	38678118	38678119
chr16	38678160	38678161
chr16	38678634	38678635
chr16	38678663	38678664
chr16	38678671	38678672
chr16	38678675	38678676
chr16	38684789	38684790
chr16	38689745	38689746
chr16	38689746	38689747
chr16	38703820	38703821
chr16	38710304	38710305
chr16	38713126	38713127
chr16	38713150	38713151
chr16	38722073	38722074
chr16	38723874	38723875
chr16	38724634	38724635
chr16	38724635	38724636
chr16	38724964	38724965
chr16	38724974	38724975
chr16	38724984	38724985
chr16	38724989	38724990
chr16	38724994	38724995
chr16	38725000	38725001
chr16	38726253	38726254
chr16	38727196	38727197
chr16	38733793	38733794
chr16	38737187	38737188
chr16	38737498	38737499
chr16	38737533	38737534
chr16	38744570	38744571
chr16	38754652	38754653
chr16	38771728	38771729
chr16	38771740	38771741
chr16	38771759	38771760
chr16	38771767	38771768
chr16	38771785	38771786
chr16	38781435	38781436
chr16	38781518	38781519
chr16	38781519	38781520
chr16	38796544	38796545
chr16	38807064	38807065
chr16	38835025	38835026
chr16	38838462	38838463
chr16	38838463	38838464
chr16	38844202	38844203
chr16	38844369	38844370
chr16	38844618	38844619
chr16	38844629	38844630
chr16	38844644	38844645
chr16	38850613	38850614
chr16	38865003	38865004
chr16	38868909	38868910
chr16	38877236	38877237
chr16	38878462	38878463
chr16	38917806	38917807
chr16	38926389	38926390
chr16	38926861	38926862
chr16	38934977	38934978
chr16	38937479	38937480
chr16	38937488	38937489
chr16	38974913	38974914
chr16	38982135	38982136
chr16	38982143	38982144
chr16	38982149	38982150
chr16	38982154	38982155
chr16	38991810	38991811
chr16	39001454	39001455
chr16	39026743	39026744
chr16	39032548	39032549
chr16	39032553	39032554
chr16	39067007	39067008
chr16	39078292	39078293
chr16	39078677	39078678
chr16	39078687	39078688
chr16	39093839	39093840
chr16	39094932	39094933
chr16	39103137	39103138
chr16	39107776	39107777
chr16	39107782	39107783
chr16	39109172	39109173
chr16	39109594	39109595
chr16	39130063	39130064
chr16	39144648	39144649
chr16	39145011	39145012
chr16	39145016	39145017
chr16	39146351	39146352
chr16	39159249	39159250
chr16	39171756	39171757
chr16	39179042	39179043
chr16	39191839	39191840
chr16	39199767	39199768
chr16	39202749	39202750
chr16	39206032	39206033
chr16	39216602	39216603
chr16	39218659	39218660
chr16	39242019	39242020
chr16	39247639	39247640
chr16	39251678	39251679
chr16	39261274	39261275
chr16	39281007	39281008
chr16	39288852	39288853
chr16	39312550	39312551
chr16	39324878	39324879
chr16	39355741	39355742
chr16	39371693	39371694
chr16	39371709	39371710
chr16	39373895	39373896
chr16	39385591	39385592
chr16	39385655	39385656
chr16	39388156	39388157
chr16	39388185	39388186
chr16	39439517	39439518
chr16	39509619	39509620
chr16	39545725	39545726
chr16	39545731	39545732
chr16	39545742	39545743
chr16	39553047	39553048
chr16	39553061	39553062
chr16	39573122	39573123
chr16	39582984	39582985
chr16	39605484	39605485
chr16	39617100	39617101
chr16	39620227	39620228
chr16	39620251	39620252
chr16	39627940	39627941
chr16	39628253	39628254
chr16	39636763	39636764
chr16	39646225	39646226
chr16	39653055	39653056
chr16	39657282	39657283
chr16	39686919	39686920
chr16	39691053	39691054
chr16	39691061	39691062
chr16	39691079	39691080
chr16	39697278	39697279
chr16	39704835	39704836
chr16	39704842	39704843
chr16	39704852	39704853
chr16	39710462	39710463
chr16	39710466	39710467
chr16	39710476	39710477
chr16	39710482	39710483
chr16	39712571	39712572
chr16	39722453	39722454
chr16	39725856	39725857
chr16	39725906	39725907
chr16	39730494	39730495
chr16	39740714	39740715
chr16	39747046	39747047
chr16	39770124	39770125
chr16	39770143	39770144
chr16	39778916	39778917
chr16	39783953	39783954
chr16	39786924	39786925
chr16	39787172	39787173
chr16	39790237	39790238
chr16	39824525	39824526
chr16	39824630	39824631
chr16	39824759	39824760
chr16	39826046	39826047
chr16	39827740	39827741
chr16	39827762	39827763
chr16	39828180	39828181
chr16	39829571	39829572
chr16	39833868	39833869
chr16	39833872	39833873
chr16	39833873	39833874
chr16	39836025	39836026
chr16	39841113	39841114
chr16	39845316	39845317
chr16	39845319	39845320
chr16	39845320	39845321
chr16	39845336	39845337
chr16	39845363	39845364
chr16	39859709	39859710
chr16	39859724	39859725
chr16	39859730	39859731
chr16	39861214	39861215
chr16	39861222	39861223
chr16	39861229	39861230
chr16	39861237	39861238
chr16	39873846	39873847
chr16	39873858	39873859
chr16	39897395	39897396
chr16	39909158	39909159
chr16	39912288	39912289
chr16	39912325	39912326
chr16	39912327	39912328
chr16	39913945	39913946
chr16	39915657	39915658
chr16	39915663	39915664
chr16	39915665	39915666
chr16	39915670	39915671
chr16	39915681	39915682
chr16	39921518	39921519
chr16	39924837	39924838
chr16	39925064	39925065
chr16	39932076	39932077
chr16	39939287	39939288
chr16	39939292	39939293
chr16	39952137	39952138
chr16	39956449	39956450
chr16	39962621	39962622
chr16	39962629	39962630
chr16	39962637	39962638
chr16	39967178	39967179
chr16	39967184	39967185
chr16	39967196	39967197
chr16	39968229	39968230
chr16	39968231	39968232
chr16	39990839	39990840
chr16	39990893	39990894
chr16	39990905	39990906
chr16	39991003	39991004
chr16	39999396	39999397
chr16	40000265	40000266
chr16	40012331	40012332
chr16	40012334	40012335
chr16	40021083	40021084
chr16	40021465	40021466
chr16	40021466	40021467
chr16	40021722	40021723
chr16	40021725	40021726
chr16	40021750	40021751
chr16	40025436	40025437
chr16	40025458	40025459
chr16	40025609	40025610
chr16	40034332	40034333
chr16	40054103	40054104
chr16	40056853	40056854
chr16	40070558	40070559
chr16	40071303	40071304
chr16	40083294	40083295
chr16	40083309	40083310
chr16	40096316	40096317
chr16	40101352	40101353
chr16	40101387	40101388
chr16	40111362	40111363
chr16	40132460	40132461
chr16	40138334	40138335
chr16	40161802	40161803
chr16	40162653	40162654
chr16	40162665	40162666
chr16	40172062	40172063
chr16	40184942	40184943
chr16	40184946	40184947
chr16	40184950	40184951
chr16	40185024	40185025
chr16	40185461	40185462
chr16	40193614	40193615
chr16	40199167	40199168
chr16	40199170	40199171
chr16	40199171	40199172
chr16	40202590	40202591
chr16	40202607	40202608
chr16	40205297	40205298
chr16	40205424	40205425
chr16	40217000	40217001
chr16	40240071	40240072
chr16	40247193	40247194
chr16	40247203	40247204
chr16	40247221	40247222
chr16	40247906	40247907
chr16	40254005	40254006
chr16	40254011	40254012
chr16	40254014	40254015
chr16	40256432	40256433
chr16	40263204	40263205
chr16	40263935	40263936
chr16	40263957	40263958
chr16	40263959	40263960
chr16	40265571	40265572
chr16	40267237	40267238
chr16	40268051	40268052
chr16	40276742	40276743
chr16	40301370	40301371
chr16	40320066	40320067
chr16	40346136	40346137
chr16	40355029	40355030
chr16	40355033	40355034
chr16	40359106	40359107
chr16	40359150	40359151
chr16	40359154	40359155
chr16	40359158	40359159
chr16	40359162	40359163
chr16	40359166	40359167
chr16	40360312	40360313
chr16	40360320	40360321
chr16	40376104	40376105
chr16	40376109	40376110
chr16	40385236	40385237
chr16	40388938	40388939
chr16	40388950	40388951
chr16	40388954	40388955
chr16	40388957	40388958
chr16	40401200	40401201
chr16	40407447	40407448
chr16	40407483	40407484
chr16	40407484	40407485
chr16	40407486	40407487
chr16	40407499	40407500
chr16	40407502	40407503
chr16	40407505	40407506
chr16	40407825	40407826
chr16	40407841	40407842
chr16	40410452	40410453
chr16	40412619	40412620
chr16	40412639	40412640
chr16	40440868	40440869
chr16	40445928	40445929
chr16	40445933	40445934
chr16	40446415	40446416
chr16	40456394	40456395
chr16	40456398	40456399
chr16	40456402	40456403
chr16	40456424	40456425
chr16	40456428	40456429
chr16	40458896	40458897
chr16	40459088	40459089
chr16	40461999	40462000
chr16	40472344	40472345
chr16	40488123	40488124
chr16	40490846	40490847
chr16	40491503	40491504
chr16	40502916	40502917
chr16	40512058	40512059
chr16	40512126	40512127
chr16	40512145	40512146
chr16	40512149	40512150
chr16	40528496	40528497
chr16	40532747	40532748
chr16	40532761	40532762
chr16	40532792	40532793
chr16	40537010	40537011
chr16	40541611	40541612
chr16	40544149	40544150
chr16	40544155	40544156
chr16	40544161	40544162
chr16	40544167	40544168
chr16	40544173	40544174
chr16	40544179	40544180
chr16	40544185	40544186
chr16	40545399	40545400
chr16	40545411	40545412
chr16	40545423	40545424
chr16	40553854	40553855
chr16	40554041	40554042
chr16	40556057	40556058
chr16	40578830	40578831
chr16	40579025	40579026
chr16	40583286	40583287
chr16	40596128	40596129
chr16	40599159	40599160
chr16	40603404	40603405
chr16	40603414	40603415
chr16	40603418	40603419
chr16	40625518	40625519
chr16	40629253	40629254
chr16	40629262	40629263
chr16	40634021	40634022
chr16	40634024	40634025
chr16	40656235	40656236
chr16	40668182	40668183
chr16	40670229	40670230
chr16	40670231	40670232
chr16	40681176	40681177
chr16	40682240	40682241
chr16	40682267	40682268
chr16	40683628	40683629
chr16	40695017	40695018
chr16	40725863	40725864
chr16	40728029	40728030
chr16	40728763	40728764
chr16	40736749	40736750
chr16	40766136	40766137
chr16	40780247	40780248
chr16	40783303	40783304
chr16	40788613	40788614
chr16	40788622	40788623
chr16	40816606	40816607
chr16	40816611	40816612
chr16	40816998	40816999
chr16	40820382	40820383
chr16	40820387	40820388
chr16	40820477	40820478
chr16	40840812	40840813
chr16	40852875	40852876
chr16	40852882	40852883
chr16	40852888	40852889
chr16	40856296	40856297
chr16	40859344	40859345
chr16	40862806	40862807
chr16	40876922	40876923
chr16	40889045	40889046
chr16	40889167	40889168
chr16	40889178	40889179
chr16	40889231	40889232
chr16	40892602	40892603
chr16	40908185	40908186
chr16	40914907	40914908
chr16	40945197	40945198
chr16	40949790	40949791
chr16	40957428	40957429
chr16	40960508	40960509
chr16	40961336	40961337
chr16	40984646	40984647
chr16	40987751	40987752
chr16	40989329	40989330
chr16	40993252	40993253
chr16	40993262	40993263
chr16	41005244	41005245
chr16	41009005	41009006
chr16	41018129	41018130
chr16	41069433	41069434
chr16	41075284	41075285
chr16	41076736	41076737
chr16	41098050	41098051
chr16	41098084	41098085
chr16	41098094	41098095
chr16	41106245	41106246
chr16	41171500	41171501
chr16	41201579	41201580
chr16	41201606	41201607
chr16	41201729	41201730
chr16	41201980	41201981
chr16	41248741	41248742
chr16	41253637	41253638
chr16	41261973	41261974
chr16	41262627	41262628
chr16	41265881	41265882
chr16	41265899	41265900
chr16	41269776	41269777
chr16	41270525	41270526
chr16	41272206	41272207
chr16	41280876	41280877
chr16	41281100	41281101
chr16	41281851	41281852
chr16	41281855	41281856
chr16	41288487	41288488
chr16	41299318	41299319
chr16	41300758	41300759
chr16	41324197	41324198
chr16	41340508	41340509
chr16	41343795	41343796
chr16	41343805	41343806
chr16	41343813	41343814
chr16	41343821	41343822
chr16	41344533	41344534
chr16	41394503	41394504
chr16	41428525	41428526
chr16	41428532	41428533
chr16	41428535	41428536
chr16	41428541	41428542
chr16	41437367	41437368
chr16	41441707	41441708
chr16	41441752	41441753
chr16	41441874	41441875
chr16	41441879	41441880
chr16	41441946	41441947
chr16	41461961	41461962
chr16	41465885	41465886
chr16	41465925	41465926
chr16	41466003	41466004
chr16	41466007	41466008
chr16	41466021	41466022
chr16	41471692	41471693
chr16	41471695	41471696
chr16	41480936	41480937
chr16	41485073	41485074
chr16	41491099	41491100
chr16	41494196	41494197
chr16	41508913	41508914
chr16	41510574	41510575
chr16	41510578	41510579
chr16	41510590	41510591
chr16	41510594	41510595
chr16	41512391	41512392
chr16	41527142	41527143
chr16	41549985	41549986
chr16	41556729	41556730
chr16	41569327	41569328
chr16	41584422	41584423
chr16	41584946	41584947
chr16	41584958	41584959
chr16	41584959	41584960
chr16	41585997	41585998
chr16	41585999	41586000
chr16	41587014	41587015
chr16	41587016	41587017
chr16	41587022	41587023
chr16	41587024	41587025
chr16	41587074	41587075
chr16	41592524	41592525
chr16	41606881	41606882
chr16	41613982	41613983
chr16	41622826	41622827
chr16	41622903	41622904
chr16	41627819	41627820
chr16	41630937	41630938
chr16	41630943	41630944
chr16	41657284	41657285
chr16	41657292	41657293
chr16	41657300	41657301
chr16	41657308	41657309
chr16	41658075	41658076
chr16	41658084	41658085
chr16	41658094	41658095
chr16	41658112	41658113
chr16	41658166	41658167
chr16	41658180	41658181
chr16	41658184	41658185
chr16	41658208	41658209
chr16	41663170	41663171
chr16	41667671	41667672
chr16	41668884	41668885
chr16	41682609	41682610
chr16	41692958	41692959
chr16	41706893	41706894
chr16	41706912	41706913
chr16	41711895	41711896
chr16	41711903	41711904
chr16	41738140	41738141
chr16	41738144	41738145
chr16	41783163	41783164
chr16	41791328	41791329
chr16	41801807	41801808
chr16	41802068	41802069
chr16	41828891	41828892
chr16	41828896	41828897
chr16	41838906	41838907
chr16	41847508	41847509
chr16	41848411	41848412
chr16	41860682	41860683
chr16	41865697	41865698
chr16	41865705	41865706
chr16	41865722	41865723
chr16	41865726	41865727
chr16	41886525	41886526
chr16	41886540	41886541
chr16	41901091	41901092
chr16	41901095	41901096
chr16	41902990	41902991
chr16	41909067	41909068
chr16	41917378	41917379
chr16	41920789	41920790
chr16	41976645	41976646
chr16	41988601	41988602
chr16	41988709	41988710
chr16	41988862	41988863
chr16	41996770	41996771
chr16	41996778	41996779
chr16	42014792	42014793
chr16	42022203	42022204
chr16	42030109	42030110
chr16	42033944	42033945
chr16	42049976	42049977
chr16	42070858	42070859
chr16	42076684	42076685
chr16	42076848	42076849
chr16	42086270	42086271
chr16	42093470	42093471
chr16	42104761	42104762
chr16	42104767	42104768
chr16	42104821	42104822
chr16	42104837	42104838
chr16	42114910	42114911
chr16	42120550	42120551
chr16	42121232	42121233
chr16	42121244	42121245
chr16	42121245	42121246
chr16	42143637	42143638
chr16	42149152	42149153
chr16	42172009	42172010
chr16	42183295	42183296
chr16	42194217	42194218
chr16	42209662	42209663
chr16	42211321	42211322
chr16	42232049	42232050
chr16	42249451	42249452
chr16	42258822	42258823
chr16	42267272	42267273
chr16	42267284	42267285
chr16	42267328	42267329
chr16	42267332	42267333
chr16	42270616	42270617
chr16	42293752	42293753
chr16	42305164	42305165
chr16	42305425	42305426
chr16	42307637	42307638
chr16	42307648	42307649
chr16	42314569	42314570
chr16	42322641	42322642
chr16	42332678	42332679
chr16	42344195	42344196
chr16	42375346	42375347
chr16	42389795	42389796
chr16	42407533	42407534
chr16	42412275	42412276
chr16	42412279	42412280
chr16	42412283	42412284
chr16	42412287	42412288
chr16	42412932	42412933
chr16	42415324	42415325
chr16	42415331	42415332
chr16	42438816	42438817
chr16	42438828	42438829
chr16	42438876	42438877
chr16	42438880	42438881
chr16	42438886	42438887
chr16	42438888	42438889
chr16	42441453	42441454
chr16	42442337	42442338
chr16	42463251	42463252
chr16	42463273	42463274
chr16	42468867	42468868
chr16	42473391	42473392
chr16	42473803	42473804
chr16	42473823	42473824
chr16	42473963	42473964
chr16	42484500	42484501
chr16	42490021	42490022
chr16	42490025	42490026
chr16	42490029	42490030
chr16	42490033	42490034
chr16	42490034	42490035
chr16	42490041	42490042
chr16	42490049	42490050
chr16	42490053	42490054
chr16	42490061	42490062
chr16	42490065	42490066
chr16	42490073	42490074
chr16	42490089	42490090
chr16	42490095	42490096
chr16	42500184	42500185
chr16	42510581	42510582
chr16	42516719	42516720
chr16	42516724	42516725
chr16	42617866	42617867
chr16	42617870	42617871
chr16	42617882	42617883
chr16	42625083	42625084
chr16	42626619	42626620
chr16	42629914	42629915
chr16	42646587	42646588
chr16	42657387	42657388
chr16	42681688	42681689
chr16	42681777	42681778
chr16	42737034	42737035
chr16	42737038	42737039
chr16	42747022	42747023
chr16	42764130	42764131
chr16	42794315	42794316
chr16	42830927	42830928
chr16	42830951	42830952
chr16	42831200	42831201
chr16	42831301	42831302
chr16	42835098	42835099
chr16	42835138	42835139
chr16	42843714	42843715
chr16	42847356	42847357
chr16	42854255	42854256
chr16	42875959	42875960
chr16	42876040	42876041
chr16	42876046	42876047
chr16	42894805	42894806
chr16	42930963	42930964
chr16	42945765	42945766
chr16	42945774	42945775
chr16	42948727	42948728
chr16	42948733	42948734
chr16	42948735	42948736
chr16	42948757	42948758
chr16	42948804	42948805
chr16	42955585	42955586
chr16	42955899	42955900
chr16	42955992	42955993
chr16	42956001	42956002
chr16	42956038	42956039
chr16	43002496	43002497
chr16	43002501	43002502
chr16	43002508	43002509
chr16	43011830	43011831
chr16	43033877	43033878
chr16	43038608	43038609
chr16	43108891	43108892
chr16	43151216	43151217
chr16	43159778	43159779
chr16	43159795	43159796
chr16	43176798	43176799
chr16	43249668	43249669
chr16	43267720	43267721
chr16	43287392	43287393
chr16	43287397	43287398
chr16	43288306	43288307
chr16	43332782	43332783
chr16	43333297	43333298
chr16	43336858	43336859
chr16	43336869	43336870
chr16	43363345	43363346
chr16	43363351	43363352
chr16	43363357	43363358
chr16	43363705	43363706
chr16	43408151	43408152
chr16	43416764	43416765
chr16	43439307	43439308
chr16	43467938	43467939
chr16	43499832	43499833
chr16	43499842	43499843
chr16	43510152	43510153
chr16	43510189	43510190
chr16	43529098	43529099
chr16	43530216	43530217
chr16	43558607	43558608
chr16	43562618	43562619
chr16	43566057	43566058
chr16	43573916	43573917
chr16	43577807	43577808
chr16	43577815	43577816
chr16	43586355	43586356
chr16	43603833	43603834
chr16	43603838	43603839
chr16	43641653	43641654
chr16	43702477	43702478
chr16	43702484	43702485
chr16	43709854	43709855
chr16	43712390	43712391
chr16	43764475	43764476
chr16	43767513	43767514
chr16	43768206	43768207
chr16	43769606	43769607
chr16	43769685	43769686
chr16	43769760	43769761
chr16	43769848	43769849
chr16	43769861	43769862
chr16	43769964	43769965
chr16	43769991	43769992
chr16	43770040	43770041
chr16	43770584	43770585
chr16	43772223	43772224
chr16	43786615	43786616
chr16	43790827	43790828
chr16	43810208	43810209
chr16	43816596	43816597
chr16	43816615	43816616
chr16	43834116	43834117
chr16	43865152	43865153
chr16	43865160	43865161
chr16	43865553	43865554
chr16	43865973	43865974
chr16	43866018	43866019
chr16	43901028	43901029
chr16	43913555	43913556
chr16	43945046	43945047
chr16	43961118	43961119
chr16	43998842	43998843
chr16	44029684	44029685
chr16	44035281	44035282
chr16	44041458	44041459
chr16	44043056	44043057
chr16	44051034	44051035
chr16	44066359	44066360
chr16	44090786	44090787
chr16	44093164	44093165
chr16	44093182	44093183
chr16	44105737	44105738
chr16	44105741	44105742
chr16	44105765	44105766
chr16	44106168	44106169
chr16	44127383	44127384
chr16	44165594	44165595
chr16	44195207	44195208
chr16	44203696	44203697
chr16	44242392	44242393
chr16	44244746	44244747
chr16	44249728	44249729
chr16	44252689	44252690
chr16	44265619	44265620
chr16	44275700	44275701
chr16	44289324	44289325
chr16	44320748	44320749
chr16	44323686	44323687
chr16	44327368	44327369
chr16	44327374	44327375
chr16	44327380	44327381
chr16	44332265	44332266
chr16	44339135	44339136
chr16	44364714	44364715
chr16	44380235	44380236
chr16	44391364	44391365
chr16	44399255	44399256
chr16	44399261	44399262
chr16	44400308	44400309
chr16	44400309	44400310
chr16	44407903	44407904
chr16	44407907	44407908
chr16	44410116	44410117
chr16	44410123	44410124
chr16	44410129	44410130
chr16	44412024	44412025
chr16	44420718	44420719
chr16	44422988	44422989
chr16	44425264	44425265
chr16	44425271	44425272
chr16	44426361	44426362
chr16	44440956	44440957
chr16	44441027	44441028
chr16	44441169	44441170
chr16	44441182	44441183
chr16	44442932	44442933
chr16	44442978	44442979
chr16	44446484	44446485
chr16	44446821	44446822
chr16	44446859	44446860
chr16	44450316	44450317
chr16	44450320	44450321
chr16	44450324	44450325
chr16	44450346	44450347
chr16	44450354	44450355
chr16	44452127	44452128
chr16	44457335	44457336
chr16	44463358	44463359
chr16	44464068	44464069
chr16	44468813	44468814
chr16	44472921	44472922
chr16	44486258	44486259
chr16	44488324	44488325
chr16	44515787	44515788
chr16	44515791	44515792
chr16	44515795	44515796
chr16	44517113	44517114
chr16	44517117	44517118
chr16	44519686	44519687
chr16	44522697	44522698
chr16	44522701	44522702
chr16	44522705	44522706
chr16	44523197	44523198
chr16	44523199	44523200
chr16	44524060	44524061
chr16	44524065	44524066
chr16	44524873	44524874
chr16	44524877	44524878
chr16	44524885	44524886
chr16	44524889	44524890
chr16	44524893	44524894
chr16	44524901	44524902
chr16	44526053	44526054
chr16	44528185	44528186
chr16	44528191	44528192
chr16	44528197	44528198
chr16	44528211	44528212
chr16	44528221	44528222
chr16	44528227	44528228
chr16	44551950	44551951
chr16	44555215	44555216
chr16	44555248	44555249
chr16	44569541	44569542
chr16	44569551	44569552
chr16	44569565	44569566
chr16	44593373	44593374
chr16	44593420	44593421
chr16	44593652	44593653
chr16	44593675	44593676
chr16	44616185	44616186
chr16	44616190	44616191
chr16	44622176	44622177
chr16	44622180	44622181
chr16	44623760	44623761
chr16	44623768	44623769
chr16	44623776	44623777
chr16	44623800	44623801
chr16	44623808	44623809
chr16	44623816	44623817
chr16	44625461	44625462
chr16	44637720	44637721
chr16	44661074	44661075
chr16	44666998	44666999
chr16	44688130	44688131
chr16	44694891	44694892
chr16	44696816	44696817
chr16	44701014	44701015
chr16	44706646	44706647
chr16	44706674	44706675
chr16	44706700	44706701
chr16	44717444	44717445
chr16	44734312	44734313
chr16	44748761	44748762
chr16	44767390	44767391
chr16	44767398	44767399
chr16	44850093	44850094
chr16	44859625	44859626
chr16	44859654	44859655
chr16	44859930	44859931
chr16	44859974	44859975
chr16	44859977	44859978
chr16	44859978	44859979
chr16	44863003	44863004
chr16	44863862	44863863
chr16	44866718	44866719
chr16	44907329	44907330
chr16	44907331	44907332
chr16	44917030	44917031
chr16	44918835	44918836
chr16	44939829	44939830
chr16	44944767	44944768
chr16	44960057	44960058
chr16	44960063	44960064
chr16	44972830	44972831
chr16	44976778	44976779
chr16	44977669	44977670
chr16	45011294	45011295
chr16	45011328	45011329
chr16	45011692	45011693
chr16	45017865	45017866
chr16	45062080	45062081
chr16	45064212	45064213
chr16	45064243	45064244
chr16	45064550	45064551
chr16	45075814	45075815
chr16	45080979	45080980
chr16	45080983	45080984
chr16	45086771	45086772
chr16	45087655	45087656
chr16	45093104	45093105
chr16	45093112	45093113
chr16	45118375	45118376
chr16	45118380	45118381
chr16	45134989	45134990
chr16	45135353	45135354
chr16	45135358	45135359
chr16	45138830	45138831
chr16	45138882	45138883
chr16	45138926	45138927
chr16	45138937	45138938
chr16	45146560	45146561
chr16	45158214	45158215
chr16	45200231	45200232
chr16	45200236	45200237
chr16	45207634	45207635
chr16	45207638	45207639
chr16	45218953	45218954
chr16	45219570	45219571
chr16	45219572	45219573
chr16	45222277	45222278
chr16	45235315	45235316
chr16	45253757	45253758
chr16	45259600	45259601
chr16	45259610	45259611
chr16	45263152	45263153
chr16	45263163	45263164
chr16	45274501	45274502
chr16	45280303	45280304
chr16	45280304	45280305
chr16	45280308	45280309
chr16	45280309	45280310
chr16	45291132	45291133
chr16	45292739	45292740
chr16	45293055	45293056
chr16	45293291	45293292
chr16	45293386	45293387
chr16	45293433	45293434
chr16	45293453	45293454
chr16	45293503	45293504
chr16	45293505	45293506
chr16	45294776	45294777
chr16	45295424	45295425
chr16	45296281	45296282
chr16	45302220	45302221
chr16	45302730	45302731
chr16	45320543	45320544
chr16	45320754	45320755
chr16	45322304	45322305
chr16	45326298	45326299
chr16	45326299	45326300
chr16	45326310	45326311
chr16	45333161	45333162
chr16	45333501	45333502
chr16	45349491	45349492
chr16	45353034	45353035
chr16	45353087	45353088
chr16	45353101	45353102
chr16	45353106	45353107
chr16	45353357	45353358
chr16	45354507	45354508
chr16	45355721	45355722
chr16	45360975	45360976
chr16	45360977	45360978
chr16	45362048	45362049
chr16	45362744	45362745
chr16	45362750	45362751
chr16	45370290	45370291
chr16	45372209	45372210
chr16	45372214	45372215
chr16	45372219	45372220
chr16	45372224	45372225
chr16	45372244	45372245
chr16	45372247	45372248
chr16	45373021	45373022
chr16	45373041	45373042
chr16	45373096	45373097
chr16	45373183	45373184
chr16	45373372	45373373
chr16	45374656	45374657
chr16	45376745	45376746
chr16	45377823	45377824
chr16	45389754	45389755
chr16	45389761	45389762
chr16	45394121	45394122
chr16	45394123	45394124
chr16	45394128	45394129
chr16	45394148	45394149
chr16	45397376	45397377
chr16	45409448	45409449
chr16	45410519	45410520
chr16	45426660	45426661
chr16	45427929	45427930
chr16	45434284	45434285
chr16	45434288	45434289
chr16	45434713	45434714
chr16	45436228	45436229
chr16	45437432	45437433
chr16	45441242	45441243
chr16	45441267	45441268
chr16	45442242	45442243
chr16	45442250	45442251
chr16	45442254	45442255
chr16	45447266	45447267
chr16	45447276	45447277
chr16	45449146	45449147
chr16	45452003	45452004
chr16	45459085	45459086
chr16	45471377	45471378
chr16	45471381	45471382
chr16	45471433	45471434
chr16	45482111	45482112
chr16	45482117	45482118
chr16	45488630	45488631
chr16	45488634	45488635
chr16	45491231	45491232
chr16	45491856	45491857
chr16	45497252	45497253
chr16	45510726	45510727
chr16	45510731	45510732
chr16	45510736	45510737
chr16	45510741	45510742
chr16	45527118	45527119
chr16	45527119	45527120
chr16	45536348	45536349
chr16	45540745	45540746
chr16	45540763	45540764
chr16	45543450	45543451
chr16	45578590	45578591
chr16	45587370	45587371
chr16	45588658	45588659
chr16	45624144	45624145
chr16	45624786	45624787
chr16	45624790	45624791
chr16	45624806	45624807
chr16	45625581	45625582
chr16	45625803	45625804
chr16	45631560	45631561
chr16	45642008	45642009
chr16	45660123	45660124
chr16	45660134	45660135
chr16	45660143	45660144
chr16	45660150	45660151
chr16	45666718	45666719
chr16	45668791	45668792
chr16	45668815	45668816
chr16	45668818	45668819
chr16	45669040	45669041
chr16	45669046	45669047
chr16	45669052	45669053
chr16	45673220	45673221
chr16	45673223	45673224
chr16	45678474	45678475
chr16	45678481	45678482
chr16	45678493	45678494
chr16	45679748	45679749
chr16	45687769	45687770
chr16	45688075	45688076
chr16	45691536	45691537
chr16	45691540	45691541
chr16	45691549	45691550
chr16	45696627	45696628
chr16	45698727	45698728
chr16	45698749	45698750
chr16	45698751	45698752
chr16	45701441	45701442
chr16	45701447	45701448
chr16	45703266	45703267
chr16	45703271	45703272
chr16	45703276	45703277
chr16	45707950	45707951
chr16	45711940	45711941
chr16	45723203	45723204
chr16	45726197	45726198
chr16	45726203	45726204
chr16	45746208	45746209
chr16	45755853	45755854
chr16	45755880	45755881
chr16	45771543	45771544
chr16	45789877	45789878
chr16	45789882	45789883
chr16	45789887	45789888
chr16	45827998	45827999
chr16	45831248	45831249
chr16	45831673	45831674
chr16	45837406	45837407
chr16	45837408	45837409
chr16	45840417	45840418
chr16	45840445	45840446
chr16	45854579	45854580
chr16	45854585	45854586
chr16	45854675	45854676
chr16	45857948	45857949
chr16	45857952	45857953
chr16	45867410	45867411
chr16	45875777	45875778
chr16	45880740	45880741
chr16	45886330	45886331
chr16	45897333	45897334
chr16	45912558	45912559
chr16	45912593	45912594
chr16	45912676	45912677
chr16	45912784	45912785
chr16	45912824	45912825
chr16	45912845	45912846
chr16	45912862	45912863
chr16	45912911	45912912
chr16	45912941	45912942
chr16	45913027	45913028
chr16	45913154	45913155
chr16	45913160	45913161
chr16	45913192	45913193
chr16	45913218	45913219
chr16	45913223	45913224
chr16	45913301	45913302
chr16	45913322	45913323
chr16	45913327	45913328
chr16	45913395	45913396
chr16	45913425	45913426
chr16	45913469	45913470
chr16	45913479	45913480
chr16	45913525	45913526
chr16	45913532	45913533
chr16	45913574	45913575
chr16	45913590	45913591
chr16	45913642	45913643
chr16	45913769	45913770
chr16	45913815	45913816
chr16	45913864	45913865
chr16	45913958	45913959
chr16	45913970	45913971
chr16	45914005	45914006
chr16	45914026	45914027
chr16	45914030	45914031
chr16	45914121	45914122
chr16	45914172	45914173
chr16	45914234	45914235
chr16	45914235	45914236
chr16	45914253	45914254
chr16	45914276	45914277
chr16	45914383	45914384
chr16	45914467	45914468
chr16	45914469	45914470
chr16	45914482	45914483
chr16	45914513	45914514
chr16	45914625	45914626
chr16	45914637	45914638
chr16	45934012	45934013
chr16	45935958	45935959
chr16	45949049	45949050
chr16	45957545	45957546
chr16	45957548	45957549
chr16	45957551	45957552
chr16	45967120	45967121
chr16	45970413	45970414
chr16	45972483	45972484
chr16	45973003	45973004
chr16	45973007	45973008
chr16	45983281	45983282
chr16	45986467	45986468
chr16	46001536	46001537
chr16	46001555	46001556
chr16	46025494	46025495
chr16	46025556	46025557
chr16	46025562	46025563
chr16	46025568	46025569
chr16	46025574	46025575
chr16	46026645	46026646
chr16	46043996	46043997
chr16	46060327	46060328
chr16	46061764	46061765
chr16	46066557	46066558
chr16	46066563	46066564
chr16	46066575	46066576
chr16	46081455	46081456
chr16	46091087	46091088
chr16	46093963	46093964
chr16	46122035	46122036
chr16	46122036	46122037
chr16	46134673	46134674
chr16	46134869	46134870
chr16	46134889	46134890
chr16	46134909	46134910
chr16	46134944	46134945
chr16	46139091	46139092
chr16	46139095	46139096
chr16	46139180	46139181
chr16	46139194	46139195
chr16	46140935	46140936
chr16	46159265	46159266
chr16	46159270	46159271
chr16	46174418	46174419
chr16	46181530	46181531
chr16	46181907	46181908
chr16	46181912	46181913
chr16	46196723	46196724
chr16	46196727	46196728
chr16	46196733	46196734
chr16	46196735	46196736
chr16	46196740	46196741
chr16	46196746	46196747
chr16	46196748	46196749
chr16	46196749	46196750
chr16	46197073	46197074
chr16	46222075	46222076
chr16	46231504	46231505
chr16	46232265	46232266
chr16	46232322	46232323
chr16	46238297	46238298
chr16	46240085	46240086
chr16	46244338	46244339
chr16	46244343	46244344
chr16	46244373	46244374
chr16	46289092	46289093
chr16	46301349	46301350
chr16	46301736	46301737
chr16	46314451	46314452
chr16	46314461	46314462
chr16	46315453	46315454
chr16	46315466	46315467
chr16	46315467	46315468
chr16	46315481	46315482
chr16	46324759	46324760
chr16	46334789	46334790
chr16	46353415	46353416
chr16	46366615	46366616
chr16	46366616	46366617
chr16	46366617	46366618
chr16	46366633	46366634
chr16	46367061	46367062
chr16	46367148	46367149
chr16	46392225	46392226
chr16	46403080	46403081
chr16	46403235	46403236
chr16	46413365	46413366
chr16	46413459	46413460
chr16	46433078	46433079
chr16	46433708	46433709
chr16	46433715	46433716
chr16	46464258	46464259
chr16	46464293	46464294
chr16	46464296	46464297
chr16	46464302	46464303
chr16	46464309	46464310
chr16	46474475	46474476
chr16	46481342	46481343
chr16	46501108	46501109
chr16	46513600	46513601
chr16	46517380	46517381
chr16	46517405	46517406
chr16	46520569	46520570
chr16	46522766	46522767
chr16	46529805	46529806
chr16	46531993	46531994
chr16	46531994	46531995
chr16	46533778	46533779
chr16	46534091	46534092
chr16	46539436	46539437
chr16	46539440	46539441
chr16	46539525	46539526
chr16	46556529	46556530
chr16	46558140	46558141
chr16	46558144	46558145
chr16	46558152	46558153
chr16	46558156	46558157
chr16	46558160	46558161
chr16	46561551	46561552
chr16	46567909	46567910
chr16	46567910	46567911
chr16	46588043	46588044
chr16	46608330	46608331
chr16	46618321	46618322
chr16	46619330	46619331
chr16	46619331	46619332
chr16	46631209	46631210
chr16	46649925	46649926
chr16	46650278	46650279
chr16	46659729	46659730
chr16	46664940	46664941
chr16	46667346	46667347
chr16	46671861	46671862
chr16	46692742	46692743
chr16	46692790	46692791
chr16	46692957	46692958
chr16	46692977	46692978
chr16	46693100	46693101
chr16	46693108	46693109
chr16	46695121	46695122
chr16	46718577	46718578
chr16	46732834	46732835
chr16	46737937	46737938
chr16	46737980	46737981
chr16	46755503	46755504
chr16	46774205	46774206
chr16	46808152	46808153
chr16	46808160	46808161
chr16	46808164	46808165
chr16	46808172	46808173
chr16	46808176	46808177
chr16	46808244	46808245
chr16	46809842	46809843
chr16	46832325	46832326
chr16	46836753	46836754
chr16	46837041	46837042
chr16	46837502	46837503
chr16	46837523	46837524
chr16	46838432	46838433
chr16	46854827	46854828
chr16	46855469	46855470
chr16	46856158	46856159
chr16	46856177	46856178
chr16	46866670	46866671
chr16	46867039	46867040
chr16	46867040	46867041
chr16	46877769	46877770
chr16	46880569	46880570
chr16	46880570	46880571
chr16	46881651	46881652
chr16	46884872	46884873
chr16	46896457	46896458
chr16	46908431	46908432
chr16	46908432	46908433
chr16	46912311	46912312
chr16	46922131	46922132
chr16	46934912	46934913
chr16	46935492	46935493
chr16	46936190	46936191
chr16	46937039	46937040
chr16	46958127	46958128
chr16	46985828	46985829
chr16	46986059	46986060
chr16	46986862	46986863
chr16	46986870	46986871
chr16	46986874	46986875
chr16	46986934	46986935
chr16	46986935	46986936
chr16	46996451	46996452
chr16	47000401	47000402
chr16	47001995	47001996
chr16	47002051	47002052
chr16	47019735	47019736
chr16	47028862	47028863
chr16	47050826	47050827
chr16	47051086	47051087
chr16	47051096	47051097
chr16	47051102	47051103
chr16	47051109	47051110
chr16	47056511	47056512
chr16	47071635	47071636
chr16	47071643	47071644
chr16	47079226	47079227
chr16	47082937	47082938
chr16	47104372	47104373
chr16	47109302	47109303
chr16	47109311	47109312
chr16	47117588	47117589
chr16	47117636	47117637
chr16	47120426	47120427
chr16	47122397	47122398
chr16	47140863	47140864
chr16	47140873	47140874
chr16	47140879	47140880
chr16	47144896	47144897
chr16	47149481	47149482
chr16	47149488	47149489
chr16	47149494	47149495
chr16	47174032	47174033
chr16	47184780	47184781
chr16	47186966	47186967
chr16	47189092	47189093
chr16	47203080	47203081
chr16	47210923	47210924
chr16	47210925	47210926
chr16	47214100	47214101
chr16	47219239	47219240
chr16	47219246	47219247
chr16	47235172	47235173
chr16	47240014	47240015
chr16	47243664	47243665
chr16	47244275	47244276
chr16	47260457	47260458
chr16	47260495	47260496
chr16	47279916	47279917
chr16	47313318	47313319
chr16	47313339	47313340
chr16	47313344	47313345
chr16	47329957	47329958
chr16	47358085	47358086
chr16	47364174	47364175
chr16	47390451	47390452
chr16	47390459	47390460
chr16	47392553	47392554
chr16	47410218	47410219
chr16	47436710	47436711
chr16	47458413	47458414
chr16	47472642	47472643
chr16	47478221	47478222
chr16	47491302	47491303
chr16	47491308	47491309
chr16	47502854	47502855
chr16	47517314	47517315
chr16	47521749	47521750
chr16	47590041	47590042
chr16	47591710	47591711
chr16	47607023	47607024
chr16	47618313	47618314
chr16	47624498	47624499
chr16	47629716	47629717
chr16	47632845	47632846
chr16	47640491	47640492
chr16	47640503	47640504
chr16	47640755	47640756
chr16	47640761	47640762
chr16	47661007	47661008
chr16	47678811	47678812
chr16	47693781	47693782
chr16	47696956	47696957
chr16	47696981	47696982
chr16	47696987	47696988
chr16	47697021	47697022
chr16	47697026	47697027
chr16	47697037	47697038
chr16	47697072	47697073
chr16	47697112	47697113
chr16	47697153	47697154
chr16	47697343	47697344
chr16	47697353	47697354
chr16	47697384	47697385
chr16	47697454	47697455
chr16	47697464	47697465
chr16	47697980	47697981
chr16	47697993	47697994
chr16	47698044	47698045
chr16	47698045	47698046
chr16	47698051	47698052
chr16	47698616	47698617
chr16	47698620	47698621
chr16	47698648	47698649
chr16	47698676	47698677
chr16	47698680	47698681
chr16	47699646	47699647
chr16	47699659	47699660
chr16	47699674	47699675
chr16	47699724	47699725
chr16	47699731	47699732
chr16	47699734	47699735
chr16	47699765	47699766
chr16	47699768	47699769
chr16	47699808	47699809
chr16	47699818	47699819
chr16	47699853	47699854
chr16	47699874	47699875
chr16	47700081	47700082
chr16	47700091	47700092
chr16	47700101	47700102
chr16	47700169	47700170
chr16	47700750	47700751
chr16	47700755	47700756
chr16	47700766	47700767
chr16	47700831	47700832
chr16	47704338	47704339
chr16	47704342	47704343
chr16	47705237	47705238
chr16	47709784	47709785
chr16	47709794	47709795
chr16	47731958	47731959
chr16	47741043	47741044
chr16	47741095	47741096
chr16	47742048	47742049
chr16	47742153	47742154
chr16	47742169	47742170
chr16	47742211	47742212
chr16	47742221	47742222
chr16	47742451	47742452
chr16	47743220	47743221
chr16	47744163	47744164
chr16	47744170	47744171
chr16	47759252	47759253
chr16	47759338	47759339
chr16	47759342	47759343
chr16	47763852	47763853
chr16	47777371	47777372
chr16	47777466	47777467
chr16	47784175	47784176
chr16	47784389	47784390
chr16	47784886	47784887
chr16	47795065	47795066
chr16	47795067	47795068
chr16	47795077	47795078
chr16	47795087	47795088
chr16	47795099	47795100
chr16	47823334	47823335
chr16	47836176	47836177
chr16	47836284	47836285
chr16	47836288	47836289
chr16	47836311	47836312
chr16	47836317	47836318
chr16	47836400	47836401
chr16	47836408	47836409
chr16	47836446	47836447
chr16	47836480	47836481
chr16	47836530	47836531
chr16	47836563	47836564
chr16	47836569	47836570
chr16	47836600	47836601
chr16	47836610	47836611
chr16	47836616	47836617
chr16	47836645	47836646
chr16	47836659	47836660
chr16	47836674	47836675
chr16	47836698	47836699
chr16	47836717	47836718
chr16	47836731	47836732
chr16	47836758	47836759
chr16	47836759	47836760
chr16	47836765	47836766
chr16	47862230	47862231
chr16	47893322	47893323
chr16	47893330	47893331
chr16	47893338	47893339
chr16	47894270	47894271
chr16	47894337	47894338
chr16	47894341	47894342
chr16	47904221	47904222
chr16	47913762	47913763
chr16	47913784	47913785
chr16	47913789	47913790
chr16	47914077	47914078
chr16	47914096	47914097
chr16	47926782	47926783
chr16	47926857	47926858
chr16	47929044	47929045
chr16	47929064	47929065
chr16	47929066	47929067
chr16	47931185	47931186
chr16	47931189	47931190
chr16	47934975	47934976
chr16	47935002	47935003
chr16	47938341	47938342
chr16	47938346	47938347
chr16	47938351	47938352
chr16	47938356	47938357
chr16	47938359	47938360
chr16	47938361	47938362
chr16	47959635	47959636
chr16	47959665	47959666
chr16	47959669	47959670
chr16	47966236	47966237
chr16	47973174	47973175
chr16	47973175	47973176
chr16	47975338	47975339
chr16	47975344	47975345
chr16	47975434	47975435
chr16	47975440	47975441
chr16	47975452	47975453
chr16	47980922	47980923
chr16	47980927	47980928
chr16	47980933	47980934
chr16	47987878	47987879
chr16	47987879	47987880
chr16	47989430	47989431
chr16	48002880	48002881
chr16	48008181	48008182
chr16	48008220	48008221
chr16	48008237	48008238
chr16	48008260	48008261
chr16	48008287	48008288
chr16	48008332	48008333
chr16	48008333	48008334
chr16	48008337	48008338
chr16	48008357	48008358
chr16	48008367	48008368
chr16	48008384	48008385
chr16	48008385	48008386
chr16	48008432	48008433
chr16	48008455	48008456
chr16	48008463	48008464
chr16	48008492	48008493
chr16	48008493	48008494
chr16	48008539	48008540
chr16	48008543	48008544
chr16	48008782	48008783
chr16	48008785	48008786
chr16	48008787	48008788
chr16	48011834	48011835
chr16	48011835	48011836
chr16	48018486	48018487
chr16	48018534	48018535
chr16	48018568	48018569
chr16	48018584	48018585
chr16	48018590	48018591
chr16	48020490	48020491
chr16	48033358	48033359
chr16	48045016	48045017
chr16	48045022	48045023
chr16	48046795	48046796
chr16	48055831	48055832
chr16	48055900	48055901
chr16	48056011	48056012
chr16	48056014	48056015
chr16	48056069	48056070
chr16	48069861	48069862
chr16	48069863	48069864
chr16	48070978	48070979
chr16	48072437	48072438
chr16	48072686	48072687
chr16	48072694	48072695
chr16	48072706	48072707
chr16	48072944	48072945
chr16	48072954	48072955
chr16	48073127	48073128
chr16	48073151	48073152
chr16	48073198	48073199
chr16	48073200	48073201
chr16	48073210	48073211
chr16	48073227	48073228
chr16	48073521	48073522
chr16	48073540	48073541
chr16	48073542	48073543
chr16	48073561	48073562
chr16	48073585	48073586
chr16	48074042	48074043
chr16	48074236	48074237
chr16	48074293	48074294
chr16	48086204	48086205
chr16	48086520	48086521
chr16	48086661	48086662
chr16	48090032	48090033
chr16	48101312	48101313
chr16	48101643	48101644
chr16	48101679	48101680
chr16	48101684	48101685
chr16	48101688	48101689
chr16	48101702	48101703
chr16	48101923	48101924
chr16	48101940	48101941
chr16	48117022	48117023
chr16	48125059	48125060
chr16	48130280	48130281
chr16	48130313	48130314
chr16	48130318	48130319
chr16	48130541	48130542
chr16	48130652	48130653
chr16	48130718	48130719
chr16	48130739	48130740
chr16	48131473	48131474
chr16	48133983	48133984
chr16	48133991	48133992
chr16	48136226	48136227
chr16	48136767	48136768
chr16	48137095	48137096
chr16	48137408	48137409
chr16	48137455	48137456
chr16	48137599	48137600
chr16	48137633	48137634
chr16	48137844	48137845
chr16	48137897	48137898
chr16	48143269	48143270
chr16	48143299	48143300
chr16	48143313	48143314
chr16	48145677	48145678
chr16	48167105	48167106
chr16	48167119	48167120
chr16	48172991	48172992
chr16	48175513	48175514
chr16	48186866	48186867
chr16	48188067	48188068
chr16	48188370	48188371
chr16	48190172	48190173
chr16	48191960	48191961
chr16	48193623	48193624
chr16	48201296	48201297
chr16	48201300	48201301
chr16	48208451	48208452
chr16	48208463	48208464
chr16	48212381	48212382
chr16	48220465	48220466
chr16	48222369	48222370
chr16	48231379	48231380
chr16	48237154	48237155
chr16	48248301	48248302
chr16	48249559	48249560
chr16	48250679	48250680
chr16	48251029	48251030
chr16	48252566	48252567
chr16	48252568	48252569
chr16	48257173	48257174
chr16	48262318	48262319
chr16	48262342	48262343
chr16	48262411	48262412
chr16	48262431	48262432
chr16	48267512	48267513
chr16	48269439	48269440
chr16	48278646	48278647
chr16	48279518	48279519
chr16	48279526	48279527
chr16	48279546	48279547
chr16	48279582	48279583
chr16	48283231	48283232
chr16	48283235	48283236
chr16	48283289	48283290
chr16	48289051	48289052
chr16	48289061	48289062
chr16	48289087	48289088
chr16	48289092	48289093
chr16	48289121	48289122
chr16	48290858	48290859
chr16	48299573	48299574
chr16	48305160	48305161
chr16	48308795	48308796
chr16	48310687	48310688
chr16	48310693	48310694
chr16	48341048	48341049
chr16	48346832	48346833
chr16	48362151	48362152
chr16	48366227	48366228
chr16	48382232	48382233
chr16	48386834	48386835
chr16	48386841	48386842
chr16	48388221	48388222
chr16	48388549	48388550
chr16	48425763	48425764
chr16	48425771	48425772
chr16	48425798	48425799
chr16	48425799	48425800
chr16	48425864	48425865
chr16	48426301	48426302
chr16	48426302	48426303
chr16	48428064	48428065
chr16	48428372	48428373
chr16	48439622	48439623
chr16	48439629	48439630
chr16	48465360	48465361
chr16	48503976	48503977
chr16	48503984	48503985
chr16	48513198	48513199
chr16	48513229	48513230
chr16	48513323	48513324
chr16	48513327	48513328
chr16	48541819	48541820
chr16	48586193	48586194
chr16	48586411	48586412
chr16	48594374	48594375
chr16	48598883	48598884
chr16	48628584	48628585
chr16	48628598	48628599
chr16	48640920	48640921
chr16	48640924	48640925
chr16	48648484	48648485
chr16	48648548	48648549
chr16	48651892	48651893
chr16	48662347	48662348
chr16	48666619	48666620
chr16	48673263	48673264
chr16	48673272	48673273
chr16	48673277	48673278
chr16	48673278	48673279
chr16	48673356	48673357
chr16	48673364	48673365
chr16	48673365	48673366
chr16	48673376	48673377
chr16	48673377	48673378
chr16	48676738	48676739
chr16	48677893	48677894
chr16	48696181	48696182
chr16	48709709	48709710
chr16	48718660	48718661
chr16	48738927	48738928
chr16	48738985	48738986
chr16	48746446	48746447
chr16	48753483	48753484
chr16	48753552	48753553
chr16	48775795	48775796
chr16	48803289	48803290
chr16	48803743	48803744
chr16	48827701	48827702
chr16	48829026	48829027
chr16	48836582	48836583
chr16	48844802	48844803
chr16	48865438	48865439
chr16	48875176	48875177
chr16	48882829	48882830
chr16	48883958	48883959
chr16	48886042	48886043
chr16	48898595	48898596
chr16	48919645	48919646
chr16	48951303	48951304
chr16	48973800	48973801
chr16	48985269	48985270
chr16	48985274	48985275
chr16	48988881	48988882
chr16	48993456	48993457
chr16	48993484	48993485
chr16	49024278	49024279
chr16	49024279	49024280
chr16	49024823	49024824
chr16	49029366	49029367
chr16	49044466	49044467
chr16	49044484	49044485
chr16	49053295	49053296
chr16	49063726	49063727
chr16	49063730	49063731
chr16	49063734	49063735
chr16	49063738	49063739
chr16	49067291	49067292
chr16	49067296	49067297
chr16	49067317	49067318
chr16	49067318	49067319
chr16	49080387	49080388
chr16	49080391	49080392
chr16	49080448	49080449
chr16	49080452	49080453
chr16	49080504	49080505
chr16	49119209	49119210
chr16	49119215	49119216
chr16	49119221	49119222
chr16	49119227	49119228
chr16	49119245	49119246
chr16	49119251	49119252
chr16	49175294	49175295
chr16	49195382	49195383
chr16	49206146	49206147
chr16	49206182	49206183
chr16	49214170	49214171
chr16	49215047	49215048
chr16	49221234	49221235
chr16	49225665	49225666
chr16	49234567	49234568
chr16	49243188	49243189
chr16	49243193	49243194
chr16	49262478	49262479
chr16	49262531	49262532
chr16	49263928	49263929
chr16	49263950	49263951
chr16	49263958	49263959
chr16	49265994	49265995
chr16	49266023	49266024
chr16	49266070	49266071
chr16	49273500	49273501
chr16	49273501	49273502
chr16	49273502	49273503
chr16	49282702	49282703
chr16	49282704	49282705
chr16	49287884	49287885
chr16	49290915	49290916
chr16	49296242	49296243
chr16	49298014	49298015
chr16	49298021	49298022
chr16	49298103	49298104
chr16	49307447	49307448
chr16	49309076	49309077
chr16	49309094	49309095
chr16	49309101	49309102
chr16	49312052	49312053
chr16	49315013	49315014
chr16	49315017	49315018
chr16	49315025	49315026
chr16	49315037	49315038
chr16	49318967	49318968
chr16	49338811	49338812
chr16	49353517	49353518
chr16	49353543	49353544
chr16	49356329	49356330
chr16	49385865	49385866
chr16	49385887	49385888
chr16	49394349	49394350
chr16	49409774	49409775
chr16	49410960	49410961
chr16	49410966	49410967
chr16	49413071	49413072
chr16	49414186	49414187
chr16	49418806	49418807
chr16	49418871	49418872
chr16	49418877	49418878
chr16	49418913	49418914
chr16	49447759	49447760
chr16	49447805	49447806
chr16	49447967	49447968
chr16	49466452	49466453
chr16	49491588	49491589
chr16	49493601	49493602
chr16	49510853	49510854
chr16	49542195	49542196
chr16	49543302	49543303
chr16	49543551	49543552
chr16	49543574	49543575
chr16	49543575	49543576
chr16	49543592	49543593
chr16	49543593	49543594
chr16	49543598	49543599
chr16	49543600	49543601
chr16	49549636	49549637
chr16	49554071	49554072
chr16	49555853	49555854
chr16	49568763	49568764
chr16	49568765	49568766
chr16	49568775	49568776
chr16	49568781	49568782
chr16	49568815	49568816
chr16	49568819	49568820
chr16	49568827	49568828
chr16	49568833	49568834
chr16	49568835	49568836
chr16	49568837	49568838
chr16	49568843	49568844
chr16	49568845	49568846
chr16	49568879	49568880
chr16	49581727	49581728
chr16	49581733	49581734
chr16	49584398	49584399
chr16	49592723	49592724
chr16	49594970	49594971
chr16	49616787	49616788
chr16	49616788	49616789
chr16	49618586	49618587
chr16	49619302	49619303
chr16	49619628	49619629
chr16	49619639	49619640
chr16	49619912	49619913
chr16	49619933	49619934
chr16	49620154	49620155
chr16	49622783	49622784
chr16	49622789	49622790
chr16	49625459	49625460
chr16	49625935	49625936
chr16	49649305	49649306
chr16	49657251	49657252
chr16	49676728	49676729
chr16	49683564	49683565
chr16	49683580	49683581
chr16	49685920	49685921
chr16	49685926	49685927
chr16	49685980	49685981
chr16	49686024	49686025
chr16	49686028	49686029
chr16	49686032	49686033
chr16	49689697	49689698
chr16	49690071	49690072
chr16	49690075	49690076
chr16	49696209	49696210
chr16	49714311	49714312
chr16	49715071	49715072
chr16	49728781	49728782
chr16	49728787	49728788
chr16	49730239	49730240
chr16	49741753	49741754
chr16	49752612	49752613
chr16	49770397	49770398
chr16	49770402	49770403
chr16	49792187	49792188
chr16	49815173	49815174
chr16	49834933	49834934
chr16	49848500	49848501
chr16	49854128	49854129
chr16	49868305	49868306
chr16	49868317	49868318
chr16	49869529	49869530
chr16	49869549	49869550
chr16	49889427	49889428
chr16	49896519	49896520
chr16	49896533	49896534
chr16	49906274	49906275
chr16	49913874	49913875
chr16	49925874	49925875
chr16	49925875	49925876
chr16	49926443	49926444
chr16	49926444	49926445
chr16	49930994	49930995
chr16	49931007	49931008
chr16	49945194	49945195
chr16	49945206	49945207
chr16	49962139	49962140
chr16	49966561	49966562
chr16	49969491	49969492
chr16	49982811	49982812
chr16	49982816	49982817
chr16	49983202	49983203
chr16	49986404	49986405
chr16	49987932	49987933
chr16	49989865	49989866
chr16	49989867	49989868
chr16	49989871	49989872
chr16	50011730	50011731
chr16	50011738	50011739
chr16	50011750	50011751
chr16	50013934	50013935
chr16	50024563	50024564
chr16	50048270	50048271
chr16	50053302	50053303
chr16	50053310	50053311
chr16	50067217	50067218
chr16	50072887	50072888
chr16	50072894	50072895
chr16	50072900	50072901
chr16	50072906	50072907
chr16	50074466	50074467
chr16	50074473	50074474
chr16	50074474	50074475
chr16	50077711	50077712
chr16	50083034	50083035
chr16	50087826	50087827
chr16	50098030	50098031
chr16	50119136	50119137
chr16	50122454	50122455
chr16	50122478	50122479
chr16	50124178	50124179
chr16	50124187	50124188
chr16	50124199	50124200
chr16	50124205	50124206
chr16	50134261	50134262
chr16	50137371	50137372
chr16	50137434	50137435
chr16	50138137	50138138
chr16	50138143	50138144
chr16	50138151	50138152
chr16	50138169	50138170
chr16	50138204	50138205
chr16	50156712	50156713
chr16	50159283	50159284
chr16	50160756	50160757
chr16	50160759	50160760
chr16	50161697	50161698
chr16	50161713	50161714
chr16	50161717	50161718
chr16	50161719	50161720
chr16	50161797	50161798
chr16	50216324	50216325
chr16	50259791	50259792
chr16	50270755	50270756
chr16	50270768	50270769
chr16	50270771	50270772
chr16	50270794	50270795
chr16	50270801	50270802
chr16	50270842	50270843
chr16	50270849	50270850
chr16	50270852	50270853
chr16	50270856	50270857
chr16	50270863	50270864
chr16	50270865	50270866
chr16	50270873	50270874
chr16	50270878	50270879
chr16	50270880	50270881
chr16	50270888	50270889
chr16	50270961	50270962
chr16	50291526	50291527
chr16	50292582	50292583
chr16	50292583	50292584
chr16	50292586	50292587
chr16	50292590	50292591
chr16	50296167	50296168
chr16	50311071	50311072
chr16	50311075	50311076
chr16	50311279	50311280
chr16	50311286	50311287
chr16	50326742	50326743
chr16	50334705	50334706
chr16	50335090	50335091
chr16	50336587	50336588
chr16	50336606	50336607
chr16	50336742	50336743
chr16	50369145	50369146
chr16	50369742	50369743
chr16	50372575	50372576
chr16	50376678	50376679
chr16	50376756	50376757
chr16	50414619	50414620
chr16	50414653	50414654
chr16	50418752	50418753
chr16	50424973	50424974
chr16	50430446	50430447
chr16	50437075	50437076
chr16	50437110	50437111
chr16	50441622	50441623
chr16	50463888	50463889
chr16	50463893	50463894
chr16	50463898	50463899
chr16	50476114	50476115
chr16	50476119	50476120
chr16	50493924	50493925
chr16	50495898	50495899
chr16	50495906	50495907
chr16	50499436	50499437
chr16	50501687	50501688
chr16	50508310	50508311
chr16	50508315	50508316
chr16	50508321	50508322
chr16	50508322	50508323
chr16	50508326	50508327
chr16	50508327	50508328
chr16	50508331	50508332
chr16	50511613	50511614
chr16	50532260	50532261
chr16	50535014	50535015
chr16	50538872	50538873
chr16	50546687	50546688
chr16	50557118	50557119
chr16	50564931	50564932
chr16	50567003	50567004
chr16	50572873	50572874
chr16	50584358	50584359
chr16	50584379	50584380
chr16	50584411	50584412
chr16	50599595	50599596
chr16	50614021	50614022
chr16	50625750	50625751
chr16	50625759	50625760
chr16	50633633	50633634
chr16	50638392	50638393
chr16	50638441	50638442
chr16	50652808	50652809
chr16	50661854	50661855
chr16	50669288	50669289
chr16	50677111	50677112
chr16	50688219	50688220
chr16	50694694	50694695
chr16	50694718	50694719
chr16	50700132	50700133
chr16	50701682	50701683
chr16	50703255	50703256
chr16	50726168	50726169
chr16	50759838	50759839
chr16	50766206	50766207
chr16	50766224	50766225
chr16	50774662	50774663
chr16	50792902	50792903
chr16	50801785	50801786
chr16	50801791	50801792
chr16	50818734	50818735
chr16	50851987	50851988
chr16	50869287	50869288
chr16	50870151	50870152
chr16	50870662	50870663
chr16	50870698	50870699
chr16	50886866	50886867
chr16	50897335	50897336
chr16	50897345	50897346
chr16	50900221	50900222
chr16	50900237	50900238
chr16	50910361	50910362
chr16	50910610	50910611
chr16	50910622	50910623
chr16	50910628	50910629
chr16	50910963	50910964
chr16	50911072	50911073
chr16	50911107	50911108
chr16	50940925	50940926
chr16	50949934	50949935
chr16	50949985	50949986
chr16	50964387	50964388
chr16	50964405	50964406
chr16	50964408	50964409
chr16	50972107	50972108
chr16	50981428	50981429
chr16	50981430	50981431
chr16	50981446	50981447
chr16	50982700	50982701
chr16	50988143	50988144
chr16	50988168	50988169
chr16	50988227	50988228
chr16	50988265	50988266
chr16	50988271	50988272
chr16	50988741	50988742
chr16	50993221	50993222
chr16	50994137	50994138
chr16	50994144	50994145
chr16	50994145	50994146
chr16	50994171	50994172
chr16	50994219	50994220
chr16	50994230	50994231
chr16	50994302	50994303
chr16	50994332	50994333
chr16	50994402	50994403
chr16	50994440	50994441
chr16	50994465	50994466
chr16	50994586	50994587
chr16	50994588	50994589
chr16	50994599	50994600
chr16	50994602	50994603
chr16	50994615	50994616
chr16	50994621	50994622
chr16	50994645	50994646
chr16	50994649	50994650
chr16	50994653	50994654
chr16	50994654	50994655
chr16	50994659	50994660
chr16	50994666	50994667
chr16	50994688	50994689
chr16	50994716	50994717
chr16	50994753	50994754
chr16	50994768	50994769
chr16	50994813	50994814
chr16	50994819	50994820
chr16	50994839	50994840
chr16	50994860	50994861
chr16	50994916	50994917
chr16	50994919	50994920
chr16	50994961	50994962
chr16	50994963	50994964
chr16	50994993	50994994
chr16	50995023	50995024
chr16	50995058	50995059
chr16	50995086	50995087
chr16	50995260	50995261
chr16	50995376	50995377
chr16	50995397	50995398
chr16	50995416	50995417
chr16	50995427	50995428
chr16	50995501	50995502
chr16	50995881	50995882
chr16	50995889	50995890
chr16	50996041	50996042
chr16	50996060	50996061
chr16	50998286	50998287
chr16	50998313	50998314
chr16	50998362	50998363
chr16	50998429	50998430
chr16	50999325	50999326
chr16	50999330	50999331
chr16	50999481	50999482
chr16	50999492	50999493
chr16	51001182	51001183
chr16	51001468	51001469
chr16	51010108	51010109
chr16	51010111	51010112
chr16	51010439	51010440
chr16	51039099	51039100
chr16	51039543	51039544
chr16	51039717	51039718
chr16	51055132	51055133
chr16	51061703	51061704
chr16	51061709	51061710
chr16	51062120	51062121
chr16	51062135	51062136
chr16	51098242	51098243
chr16	51099867	51099868
chr16	51099918	51099919
chr16	51104220	51104221
chr16	51106067	51106068
chr16	51112235	51112236
chr16	51113183	51113184
chr16	51115493	51115494
chr16	51120650	51120651
chr16	51126642	51126643
chr16	51138320	51138321
chr16	51138326	51138327
chr16	51157207	51157208
chr16	51163852	51163853
chr16	51164296	51164297
chr16	51179816	51179817
chr16	51198308	51198309
chr16	51198313	51198314
chr16	51204171	51204172
chr16	51204270	51204271
chr16	51204275	51204276
chr16	51204280	51204281
chr16	51204285	51204286
chr16	51206952	51206953
chr16	51221479	51221480
chr16	51224697	51224698
chr16	51224701	51224702
chr16	51227248	51227249
chr16	51227258	51227259
chr16	51238528	51238529
chr16	51238564	51238565
chr16	51238783	51238784
chr16	51239055	51239056
chr16	51240385	51240386
chr16	51251715	51251716
chr16	51289577	51289578
chr16	51309055	51309056
chr16	51309060	51309061
chr16	51311714	51311715
chr16	51344029	51344030
chr16	51362151	51362152
chr16	51362965	51362966
chr16	51363351	51363352
chr16	51374120	51374121
chr16	51374254	51374255
chr16	51425453	51425454
chr16	51435602	51435603
chr16	51437234	51437235
chr16	51437263	51437264
chr16	51445459	51445460
chr16	51451615	51451616
chr16	51486760	51486761
chr16	51486774	51486775
chr16	51486775	51486776
chr16	51486794	51486795
chr16	51487151	51487152
chr16	51487167	51487168
chr16	51490365	51490366
chr16	51490726	51490727
chr16	51490750	51490751
chr16	51490759	51490760
chr16	51503300	51503301
chr16	51512009	51512010
chr16	51513702	51513703
chr16	51537913	51537914
chr16	51539718	51539719
chr16	51543910	51543911
chr16	51571255	51571256
chr16	51571292	51571293
chr16	51571294	51571295
chr16	51574434	51574435
chr16	51614171	51614172
chr16	51622332	51622333
chr16	51622343	51622344
chr16	51644784	51644785
chr16	51644788	51644789
chr16	51659027	51659028
chr16	51661872	51661873
chr16	51666921	51666922
chr16	51666926	51666927
chr16	51693298	51693299
chr16	51696853	51696854
chr16	51736222	51736223
chr16	51737434	51737435
chr16	51737435	51737436
chr16	51740663	51740664
chr16	51740669	51740670
chr16	51757428	51757429
chr16	51779776	51779777
chr16	51784184	51784185
chr16	51788027	51788028
chr16	51788032	51788033
chr16	51797806	51797807
chr16	51798110	51798111
chr16	51817377	51817378
chr16	51817385	51817386
chr16	51824068	51824069
chr16	51824074	51824075
chr16	51825462	51825463
chr16	51833914	51833915
chr16	51834914	51834915
chr16	51861304	51861305
chr16	51898122	51898123
chr16	51907271	51907272
chr16	51907291	51907292
chr16	51911818	51911819
chr16	51924083	51924084
chr16	51925927	51925928
chr16	51946534	51946535
chr16	51955483	51955484
chr16	51957114	51957115
chr16	51959640	51959641
chr16	51976251	51976252
chr16	51976549	51976550
chr16	51976562	51976563
chr16	51976573	51976574
chr16	51976581	51976582
chr16	51976843	51976844
chr16	51976879	51976880
chr16	52032437	52032438
chr16	52032450	52032451
chr16	52032453	52032454
chr16	52032491	52032492
chr16	52053076	52053077
chr16	52061631	52061632
chr16	52071105	52071106
chr16	52092661	52092662
chr16	52117538	52117539
chr16	52144085	52144086
chr16	52145587	52145588
chr16	52145593	52145594
chr16	52149033	52149034
chr16	52149046	52149047
chr16	52157289	52157290
chr16	52160785	52160786
chr16	52174302	52174303
chr16	52176051	52176052
chr16	52176083	52176084
chr16	52229307	52229308
chr16	52229314	52229315
chr16	52229319	52229320
chr16	52229325	52229326
chr16	52299968	52299969
chr16	52348590	52348591
chr16	52350389	52350390
chr16	52350395	52350396
chr16	52457253	52457254
chr16	52480202	52480203
chr16	52537933	52537934
chr16	52545060	52545061
chr16	52546601	52546602
chr16	52564072	52564073
chr16	52572467	52572468
chr16	52576016	52576017
chr16	52576286	52576287
chr16	52623591	52623592
chr16	52633710	52633711
chr16	52640888	52640889
chr16	52704201	52704202
chr16	52721590	52721591
chr16	52721605	52721606
chr16	52722761	52722762
chr16	52735243	52735244
chr16	52735248	52735249
chr16	52740234	52740235
chr16	52752033	52752034
chr16	52757379	52757380
chr16	52763432	52763433
chr16	52768759	52768760
chr16	52776317	52776318
chr16	52805909	52805910
chr16	52805917	52805918
chr16	52822010	52822011
chr16	52824331	52824332
chr16	52829980	52829981
chr16	52885512	52885513
chr16	52896177	52896178
chr16	52916860	52916861
chr16	52916876	52916877
chr16	52920791	52920792
chr16	52925269	52925270
chr16	52957568	52957569
chr16	52957573	52957574
chr16	52957578	52957579
chr16	52983381	52983382
chr16	52997482	52997483
chr16	52999792	52999793
chr16	53014730	53014731
chr16	53014824	53014825
chr16	53014837	53014838
chr16	53014932	53014933
chr16	53015300	53015301
chr16	53015303	53015304
chr16	53015314	53015315
chr16	53015329	53015330
chr16	53015400	53015401
chr16	53015405	53015406
chr16	53017240	53017241
chr16	53028098	53028099
chr16	53028123	53028124
chr16	53037779	53037780
chr16	53073240	53073241
chr16	53082673	53082674
chr16	53111081	53111082
chr16	53111115	53111116
chr16	53111121	53111122
chr16	53111139	53111140
chr16	53170091	53170092
chr16	53176500	53176501
chr16	53182573	53182574
chr16	53218288	53218289
chr16	53226819	53226820
chr16	53228573	53228574
chr16	53228602	53228603
chr16	53228609	53228610
chr16	53228614	53228615
chr16	53247124	53247125
chr16	53249291	53249292
chr16	53258777	53258778
chr16	53258782	53258783
chr16	53262383	53262384
chr16	53264253	53264254
chr16	53268443	53268444
chr16	53309529	53309530
chr16	53314622	53314623
chr16	53324679	53324680
chr16	53345639	53345640
chr16	53394240	53394241
chr16	53397193	53397194
chr16	53432927	53432928
chr16	53449155	53449156
chr16	53520791	53520792
chr16	53528675	53528676
chr16	53531113	53531114
chr16	53538822	53538823
chr16	53554689	53554690
chr16	53571905	53571906
chr16	53576104	53576105
chr16	53576197	53576198
chr16	53576345	53576346
chr16	53576477	53576478
chr16	53598282	53598283
chr16	53601250	53601251
chr16	53601264	53601265
chr16	53601288	53601289
chr16	53601295	53601296
chr16	53601298	53601299
chr16	53602632	53602633
chr16	53608614	53608615
chr16	53608648	53608649
chr16	53611985	53611986
chr16	53633477	53633478
chr16	53633482	53633483
chr16	53647596	53647597
chr16	53648346	53648347
chr16	53659702	53659703
chr16	53671438	53671439
chr16	53676243	53676244
chr16	53676536	53676537
chr16	53679802	53679803
chr16	53701346	53701347
chr16	53701377	53701378
chr16	53707477	53707478
chr16	53707491	53707492
chr16	53707503	53707504
chr16	53711900	53711901
chr16	53711918	53711919
chr16	53720798	53720799
chr16	53720804	53720805
chr16	53733284	53733285
chr16	53753246	53753247
chr16	53759957	53759958
chr16	53761090	53761091
chr16	53761122	53761123
chr16	53763273	53763274
chr16	53779921	53779922
chr16	53811658	53811659
chr16	53832295	53832296
chr16	53850760	53850761
chr16	53880611	53880612
chr16	53905484	53905485
chr16	53905509	53905510
chr16	53906252	53906253
chr16	53923654	53923655
chr16	53923662	53923663
chr16	53927342	53927343
chr16	53929816	53929817
chr16	53929821	53929822
chr16	53949961	53949962
chr16	53962403	53962404
chr16	53983931	53983932
chr16	53983943	53983944
chr16	53983951	53983952
chr16	53984305	53984306
chr16	53984316	53984317
chr16	53984341	53984342
chr16	53984344	53984345
chr16	53984485	53984486
chr16	53984643	53984644
chr16	53984673	53984674
chr16	53984679	53984680
chr16	53984778	53984779
chr16	53984791	53984792
chr16	53984844	53984845
chr16	53984856	53984857
chr16	53984857	53984858
chr16	53984963	53984964
chr16	53985025	53985026
chr16	53985108	53985109
chr16	53985123	53985124
chr16	53985450	53985451
chr16	53985467	53985468
chr16	53985562	53985563
chr16	53985584	53985585
chr16	53985741	53985742
chr16	53985786	53985787
chr16	53985792	53985793
chr16	53985846	53985847
chr16	53985904	53985905
chr16	54084530	54084531
chr16	54107996	54107997
chr16	54108910	54108911
chr16	54108947	54108948
chr16	54109105	54109106
chr16	54125508	54125509
chr16	54135249	54135250
chr16	54135265	54135266
chr16	54135268	54135269
chr16	54135271	54135272
chr16	54135284	54135285
chr16	54135300	54135301
chr16	54135310	54135311
chr16	54135326	54135327
chr16	54135382	54135383
chr16	54135573	54135574
chr16	54135637	54135638
chr16	54135807	54135808
chr16	54135932	54135933
chr16	54135965	54135966
chr16	54135966	54135967
chr16	54135986	54135987
chr16	54136042	54136043
chr16	54136044	54136045
chr16	54136057	54136058
chr16	54136065	54136066
chr16	54136067	54136068
chr16	54136100	54136101
chr16	54136194	54136195
chr16	54136201	54136202
chr16	54136269	54136270
chr16	54136279	54136280
chr16	54136288	54136289
chr16	54136294	54136295
chr16	54136296	54136297
chr16	54136326	54136327
chr16	54136331	54136332
chr16	54136388	54136389
chr16	54136667	54136668
chr16	54136673	54136674
chr16	54137823	54137824
chr16	54137854	54137855
chr16	54138181	54138182
chr16	54160122	54160123
chr16	54160149	54160150
chr16	54165465	54165466
chr16	54192393	54192394
chr16	54192398	54192399
chr16	54209358	54209359
chr16	54231980	54231981
chr16	54263935	54263936
chr16	54296901	54296902
chr16	54298219	54298220
chr16	54323621	54323622
chr16	54323627	54323628
chr16	54324931	54324932
chr16	54324951	54324952
chr16	54331680	54331681
chr16	54331692	54331693
chr16	54336336	54336337
chr16	54336360	54336361
chr16	54336398	54336399
chr16	54336424	54336425
chr16	54336474	54336475
chr16	54336491	54336492
chr16	54336502	54336503
chr16	54336520	54336521
chr16	54336542	54336543
chr16	54336612	54336613
chr16	54349387	54349388
chr16	54349392	54349393
chr16	54355722	54355723
chr16	54362459	54362460
chr16	54372976	54372977
chr16	54382459	54382460
chr16	54385251	54385252
chr16	54397335	54397336
chr16	54404415	54404416
chr16	54408818	54408819
chr16	54435335	54435336
chr16	54444480	54444481
chr16	54462734	54462735
chr16	54462741	54462742
chr16	54487820	54487821
chr16	54528529	54528530
chr16	54528768	54528769
chr16	54535202	54535203
chr16	54555897	54555898
chr16	54557499	54557500
chr16	54560991	54560992
chr16	54572293	54572294
chr16	54572590	54572591
chr16	54580456	54580457
chr16	54603362	54603363
chr16	54603376	54603377
chr16	54613221	54613222
chr16	54632421	54632422
chr16	54633949	54633950
chr16	54637898	54637899
chr16	54673941	54673942
chr16	54676878	54676879
chr16	54677252	54677253
chr16	54677463	54677464
chr16	54680503	54680504
chr16	54683462	54683463
chr16	54685603	54685604
chr16	54686328	54686329
chr16	54688538	54688539
chr16	54691930	54691931
chr16	54694862	54694863
chr16	54697505	54697506
chr16	54703690	54703691
chr16	54710116	54710117
chr16	54710543	54710544
chr16	54719834	54719835
chr16	54720118	54720119
chr16	54720128	54720129
chr16	54721620	54721621
chr16	54724020	54724021
chr16	54725245	54725246
chr16	54725342	54725343
chr16	54726420	54726421
chr16	54726491	54726492
chr16	54728593	54728594
chr16	54730918	54730919
chr16	54734704	54734705
chr16	54737379	54737380
chr16	54738847	54738848
chr16	54743358	54743359
chr16	54744979	54744980
chr16	54745166	54745167
chr16	54745838	54745839
chr16	54750761	54750762
chr16	54750817	54750818
chr16	54753810	54753811
chr16	54753850	54753851
chr16	54753854	54753855
chr16	54753858	54753859
chr16	54767137	54767138
chr16	54771500	54771501
chr16	54773916	54773917
chr16	54776167	54776168
chr16	54776191	54776192
chr16	54776834	54776835
chr16	54779582	54779583
chr16	54780390	54780391
chr16	54786523	54786524
chr16	54788051	54788052
chr16	54788079	54788080
chr16	54788234	54788235
chr16	54791114	54791115
chr16	54795352	54795353
chr16	54799702	54799703
chr16	54801292	54801293
chr16	54803162	54803163
chr16	54803224	54803225
chr16	54804333	54804334
chr16	54806881	54806882
chr16	54807639	54807640
chr16	54808240	54808241
chr16	54810219	54810220
chr16	54810483	54810484
chr16	54813367	54813368
chr16	54813916	54813917
chr16	54814044	54814045
chr16	54814045	54814046
chr16	54814233	54814234
chr16	54814786	54814787
chr16	54816742	54816743
chr16	54816804	54816805
chr16	54817171	54817172
chr16	54817398	54817399
chr16	54817689	54817690
chr16	54817874	54817875
chr16	54818226	54818227
chr16	54818292	54818293
chr16	54818358	54818359
chr16	54818579	54818580
chr16	54818847	54818848
chr16	54819209	54819210
chr16	54819571	54819572
chr16	54819576	54819577
chr16	54819743	54819744
chr16	54820570	54820571
chr16	54820823	54820824
chr16	54821048	54821049
chr16	54821065	54821066
chr16	54821066	54821067
chr16	54821191	54821192
chr16	54821206	54821207
chr16	54821225	54821226
chr16	54821460	54821461
chr16	54821559	54821560
chr16	54821625	54821626
chr16	54821635	54821636
chr16	54821666	54821667
chr16	54821687	54821688
chr16	54821704	54821705
chr16	54821726	54821727
chr16	54821738	54821739
chr16	54821748	54821749
chr16	54821755	54821756
chr16	54821791	54821792
chr16	54821808	54821809
chr16	54821815	54821816
chr16	54821822	54821823
chr16	54821936	54821937
chr16	54822008	54822009
chr16	54822017	54822018
chr16	54822059	54822060
chr16	54822248	54822249
chr16	54825348	54825349
chr16	54832059	54832060
chr16	54832887	54832888
chr16	54836796	54836797
chr16	54836966	54836967
chr16	54838667	54838668
chr16	54838852	54838853
chr16	54840249	54840250
chr16	54841057	54841058
chr16	54841215	54841216
chr16	54842450	54842451
chr16	54842593	54842594
chr16	54843317	54843318
chr16	54845341	54845342
chr16	54849335	54849336
chr16	54849981	54849982
chr16	54853648	54853649
chr16	54856979	54856980
chr16	54859671	54859672
chr16	54861493	54861494
chr16	54867817	54867818
chr16	54867946	54867947
chr16	54868085	54868086
chr16	54868221	54868222
chr16	54873555	54873556
chr16	54874841	54874842
chr16	54878400	54878401
chr16	54881312	54881313
chr16	54882415	54882416
chr16	54884971	54884972
chr16	54885610	54885611
chr16	54888344	54888345
chr16	54890394	54890395
chr16	54897382	54897383
chr16	54900288	54900289
chr16	54900293	54900294
chr16	54904134	54904135
chr16	54907489	54907490
chr16	54922421	54922422
chr16	54931927	54931928
chr16	54931943	54931944
chr16	54932131	54932132
chr16	54935582	54935583
chr16	54936216	54936217
chr16	54936456	54936457
chr16	54937301	54937302
chr16	54938395	54938396
chr16	54939409	54939410
chr16	54944799	54944800
chr16	54947482	54947483
chr16	54954464	54954465
chr16	54956411	54956412
chr16	54958893	54958894
chr16	54958944	54958945
chr16	54959518	54959519
chr16	54960760	54960761
chr16	54963870	54963871
chr16	54965019	54965020
chr16	54965134	54965135
chr16	54965139	54965140
chr16	54967082	54967083
chr16	54967258	54967259
chr16	54970471	54970472
chr16	54970533	54970534
chr16	54973479	54973480
chr16	54973480	54973481
chr16	54973624	54973625
chr16	54974312	54974313
chr16	54974315	54974316
chr16	54974318	54974319
chr16	54974321	54974322
chr16	54974324	54974325
chr16	54977532	54977533
chr16	54980223	54980224
chr16	54981056	54981057
chr16	54985927	54985928
chr16	54994614	54994615
chr16	54995359	54995360
chr16	54995813	54995814
chr16	54997241	54997242
chr16	54997286	54997287
chr16	54997664	54997665
chr16	54997674	54997675
chr16	54997684	54997685
chr16	54997693	54997694
chr16	54997713	54997714
chr16	55002983	55002984
chr16	55005881	55005882
chr16	55015066	55015067
chr16	55020846	55020847
chr16	55023973	55023974
chr16	55023974	55023975
chr16	55023982	55023983
chr16	55023984	55023985
chr16	55024311	55024312
chr16	55024330	55024331
chr16	55024354	55024355
chr16	55024408	55024409
chr16	55024415	55024416
chr16	55024433	55024434
chr16	55024461	55024462
chr16	55024485	55024486
chr16	55024514	55024515
chr16	55024728	55024729
chr16	55024788	55024789
chr16	55024804	55024805
chr16	55025420	55025421
chr16	55033781	55033782
chr16	55041055	55041056
chr16	55042082	55042083
chr16	55042088	55042089
chr16	55042828	55042829
chr16	55042974	55042975
chr16	55047344	55047345
chr16	55051670	55051671
chr16	55051770	55051771
chr16	55052843	55052844
chr16	55052846	55052847
chr16	55053211	55053212
chr16	55058142	55058143
chr16	55060233	55060234
chr16	55060241	55060242
chr16	55063243	55063244
chr16	55063244	55063245
chr16	55063245	55063246
chr16	55063249	55063250
chr16	55063614	55063615
chr16	55063627	55063628
chr16	55063629	55063630
chr16	55063656	55063657
chr16	55063680	55063681
chr16	55063973	55063974
chr16	55064638	55064639
chr16	55065336	55065337
chr16	55065371	55065372
chr16	55066180	55066181
chr16	55066207	55066208
chr16	55068170	55068171
chr16	55072690	55072691
chr16	55075072	55075073
chr16	55077940	55077941
chr16	55081053	55081054
chr16	55084769	55084770
chr16	55085825	55085826
chr16	55085837	55085838
chr16	55086266	55086267
chr16	55086509	55086510
chr16	55086545	55086546
chr16	55086610	55086611
chr16	55086621	55086622
chr16	55086788	55086789
chr16	55087225	55087226
chr16	55087773	55087774
chr16	55087869	55087870
chr16	55088203	55088204
chr16	55088323	55088324
chr16	55088948	55088949
chr16	55089054	55089055
chr16	55089241	55089242
chr16	55089293	55089294
chr16	55089568	55089569
chr16	55089571	55089572
chr16	55091097	55091098
chr16	55091203	55091204
chr16	55091641	55091642
chr16	55091962	55091963
chr16	55091996	55091997
chr16	55092765	55092766
chr16	55093014	55093015
chr16	55093082	55093083
chr16	55093307	55093308
chr16	55093736	55093737
chr16	55093798	55093799
chr16	55093986	55093987
chr16	55093999	55094000
chr16	55094066	55094067
chr16	55094302	55094303
chr16	55094609	55094610
chr16	55094873	55094874
chr16	55094952	55094953
chr16	55095076	55095077
chr16	55095163	55095164
chr16	55095293	55095294
chr16	55095329	55095330
chr16	55095780	55095781
chr16	55095844	55095845
chr16	55096286	55096287
chr16	55096297	55096298
chr16	55096459	55096460
chr16	55096478	55096479
chr16	55097070	55097071
chr16	55097104	55097105
chr16	55097418	55097419
chr16	55097748	55097749
chr16	55097861	55097862
chr16	55098011	55098012
chr16	55098160	55098161
chr16	55098189	55098190
chr16	55098651	55098652
chr16	55098810	55098811
chr16	55099396	55099397
chr16	55099521	55099522
chr16	55099699	55099700
chr16	55099703	55099704
chr16	55099748	55099749
chr16	55099890	55099891
chr16	55100249	55100250
chr16	55100842	55100843
chr16	55100947	55100948
chr16	55101040	55101041
chr16	55101069	55101070
chr16	55101105	55101106
chr16	55101385	55101386
chr16	55101527	55101528
chr16	55103598	55103599
chr16	55104319	55104320
chr16	55104400	55104401
chr16	55105057	55105058
chr16	55105463	55105464
chr16	55106317	55106318
chr16	55106470	55106471
chr16	55106515	55106516
chr16	55109432	55109433
chr16	55109715	55109716
chr16	55110034	55110035
chr16	55110395	55110396
chr16	55112174	55112175
chr16	55112417	55112418
chr16	55112671	55112672
chr16	55113162	55113163
chr16	55113311	55113312
chr16	55113620	55113621
chr16	55113627	55113628
chr16	55114432	55114433
chr16	55114554	55114555
chr16	55114624	55114625
chr16	55114690	55114691
chr16	55118758	55118759
chr16	55118973	55118974
chr16	55119315	55119316
chr16	55120490	55120491
chr16	55120756	55120757
chr16	55120837	55120838
chr16	55120870	55120871
chr16	55120898	55120899
chr16	55121055	55121056
chr16	55122539	55122540
chr16	55122664	55122665
chr16	55123011	55123012
chr16	55123783	55123784
chr16	55123995	55123996
chr16	55124566	55124567
chr16	55124827	55124828
chr16	55125120	55125121
chr16	55125124	55125125
chr16	55125160	55125161
chr16	55125185	55125186
chr16	55125483	55125484
chr16	55125502	55125503
chr16	55125522	55125523
chr16	55125669	55125670
chr16	55125940	55125941
chr16	55126338	55126339
chr16	55126373	55126374
chr16	55126389	55126390
chr16	55126404	55126405
chr16	55126672	55126673
chr16	55126674	55126675
chr16	55126797	55126798
chr16	55126840	55126841
chr16	55126895	55126896
chr16	55126944	55126945
chr16	55127118	55127119
chr16	55127217	55127218
chr16	55127223	55127224
chr16	55127336	55127337
chr16	55127450	55127451
chr16	55127482	55127483
chr16	55127492	55127493
chr16	55127669	55127670
chr16	55127755	55127756
chr16	55127894	55127895
chr16	55128011	55128012
chr16	55128016	55128017
chr16	55128054	55128055
chr16	55128671	55128672
chr16	55129011	55129012
chr16	55129419	55129420
chr16	55129473	55129474
chr16	55129517	55129518
chr16	55129725	55129726
chr16	55129733	55129734
chr16	55129890	55129891
chr16	55130131	55130132
chr16	55130277	55130278
chr16	55130279	55130280
chr16	55130288	55130289
chr16	55130456	55130457
chr16	55130517	55130518
chr16	55130618	55130619
chr16	55130733	55130734
chr16	55131059	55131060
chr16	55131229	55131230
chr16	55131255	55131256
chr16	55131493	55131494
chr16	55131665	55131666
chr16	55131971	55131972
chr16	55132277	55132278
chr16	55132353	55132354
chr16	55132398	55132399
chr16	55132399	55132400
chr16	55132426	55132427
chr16	55132749	55132750
chr16	55132824	55132825
chr16	55132922	55132923
chr16	55133485	55133486
chr16	55134555	55134556
chr16	55134564	55134565
chr16	55134817	55134818
chr16	55135075	55135076
chr16	55135380	55135381
chr16	55135566	55135567
chr16	55135603	55135604
chr16	55139105	55139106
chr16	55140435	55140436
chr16	55140672	55140673
chr16	55141027	55141028
chr16	55142214	55142215
chr16	55142931	55142932
chr16	55143443	55143444
chr16	55143455	55143456
chr16	55143498	55143499
chr16	55143940	55143941
chr16	55149868	55149869
chr16	55150199	55150200
chr16	55164545	55164546
chr16	55165674	55165675
chr16	55165686	55165687
chr16	55165702	55165703
chr16	55165706	55165707
chr16	55177284	55177285
chr16	55180260	55180261
chr16	55183821	55183822
chr16	55186481	55186482
chr16	55186997	55186998
chr16	55188398	55188399
chr16	55216174	55216175
chr16	55223785	55223786
chr16	55228578	55228579
chr16	55230963	55230964
chr16	55235183	55235184
chr16	55238366	55238367
chr16	55238452	55238453
chr16	55238756	55238757
chr16	55238921	55238922
chr16	55239110	55239111
chr16	55239256	55239257
chr16	55239341	55239342
chr16	55240226	55240227
chr16	55241975	55241976
chr16	55242136	55242137
chr16	55242139	55242140
chr16	55242363	55242364
chr16	55242704	55242705
chr16	55242911	55242912
chr16	55242921	55242922
chr16	55243019	55243020
chr16	55243355	55243356
chr16	55243970	55243971
chr16	55244090	55244091
chr16	55245072	55245073
chr16	55245758	55245759
chr16	55245765	55245766
chr16	55246038	55246039
chr16	55247772	55247773
chr16	55248029	55248030
chr16	55248543	55248544
chr16	55249696	55249697
chr16	55249697	55249698
chr16	55250079	55250080
chr16	55251488	55251489
chr16	55252350	55252351
chr16	55252738	55252739
chr16	55252740	55252741
chr16	55252754	55252755
chr16	55253888	55253889
chr16	55254437	55254438
chr16	55256124	55256125
chr16	55256573	55256574
chr16	55256693	55256694
chr16	55257411	55257412
chr16	55258395	55258396
chr16	55259200	55259201
chr16	55260378	55260379
chr16	55261447	55261448
chr16	55261525	55261526
chr16	55261629	55261630
chr16	55261650	55261651
chr16	55261752	55261753
chr16	55261796	55261797
chr16	55261805	55261806
chr16	55262079	55262080
chr16	55262083	55262084
chr16	55263247	55263248
chr16	55263436	55263437
chr16	55263515	55263516
chr16	55263949	55263950
chr16	55264158	55264159
chr16	55264494	55264495
chr16	55264575	55264576
chr16	55264578	55264579
chr16	55264598	55264599
chr16	55264858	55264859
chr16	55264862	55264863
chr16	55264864	55264865
chr16	55264968	55264969
chr16	55264988	55264989
chr16	55265166	55265167
chr16	55265224	55265225
chr16	55265248	55265249
chr16	55265251	55265252
chr16	55265252	55265253
chr16	55265358	55265359
chr16	55265389	55265390
chr16	55265562	55265563
chr16	55265607	55265608
chr16	55265680	55265681
chr16	55265764	55265765
chr16	55265812	55265813
chr16	55265822	55265823
chr16	55265863	55265864
chr16	55265864	55265865
chr16	55265980	55265981
chr16	55266051	55266052
chr16	55266152	55266153
chr16	55266248	55266249
chr16	55266303	55266304
chr16	55266370	55266371
chr16	55266388	55266389
chr16	55266460	55266461
chr16	55266559	55266560
chr16	55267429	55267430
chr16	55267848	55267849
chr16	55267922	55267923
chr16	55268212	55268213
chr16	55268448	55268449
chr16	55268912	55268913
chr16	55269031	55269032
chr16	55269046	55269047
chr16	55269234	55269235
chr16	55269654	55269655
chr16	55269712	55269713
chr16	55269946	55269947
chr16	55270595	55270596
chr16	55271196	55271197
chr16	55271343	55271344
chr16	55271371	55271372
chr16	55271478	55271479
chr16	55271524	55271525
chr16	55272222	55272223
chr16	55272505	55272506
chr16	55272819	55272820
chr16	55272831	55272832
chr16	55272861	55272862
chr16	55272863	55272864
chr16	55272875	55272876
chr16	55272961	55272962
chr16	55272963	55272964
chr16	55272969	55272970
chr16	55272981	55272982
chr16	55272986	55272987
chr16	55272987	55272988
chr16	55272988	55272989
chr16	55272989	55272990
chr16	55273002	55273003
chr16	55273018	55273019
chr16	55273053	55273054
chr16	55273054	55273055
chr16	55273060	55273061
chr16	55273073	55273074
chr16	55273092	55273093
chr16	55273217	55273218
chr16	55273248	55273249
chr16	55273292	55273293
chr16	55273293	55273294
chr16	55273312	55273313
chr16	55273334	55273335
chr16	55273403	55273404
chr16	55273406	55273407
chr16	55273412	55273413
chr16	55273467	55273468
chr16	55273494	55273495
chr16	55273502	55273503
chr16	55273523	55273524
chr16	55273528	55273529
chr16	55273538	55273539
chr16	55273552	55273553
chr16	55273625	55273626
chr16	55273674	55273675
chr16	55273686	55273687
chr16	55273687	55273688
chr16	55273730	55273731
chr16	55273731	55273732
chr16	55273732	55273733
chr16	55273733	55273734
chr16	55273819	55273820
chr16	55273878	55273879
chr16	55273879	55273880
chr16	55273939	55273940
chr16	55273951	55273952
chr16	55273983	55273984
chr16	55273990	55273991
chr16	55273993	55273994
chr16	55274074	55274075
chr16	55274157	55274158
chr16	55274158	55274159
chr16	55274301	55274302
chr16	55274391	55274392
chr16	55274395	55274396
chr16	55274413	55274414
chr16	55274437	55274438
chr16	55274447	55274448
chr16	55274570	55274571
chr16	55274599	55274600
chr16	55274607	55274608
chr16	55274673	55274674
chr16	55274786	55274787
chr16	55274900	55274901
chr16	55274920	55274921
chr16	55274947	55274948
chr16	55275012	55275013
chr16	55275088	55275089
chr16	55275140	55275141
chr16	55275157	55275158
chr16	55275262	55275263
chr16	55275265	55275266
chr16	55275299	55275300
chr16	55275342	55275343
chr16	55275415	55275416
chr16	55275420	55275421
chr16	55275478	55275479
chr16	55275500	55275501
chr16	55275556	55275557
chr16	55275625	55275626
chr16	55275925	55275926
chr16	55276142	55276143
chr16	55276265	55276266
chr16	55276350	55276351
chr16	55276351	55276352
chr16	55276460	55276461
chr16	55276558	55276559
chr16	55276603	55276604
chr16	55276897	55276898
chr16	55277530	55277531
chr16	55278557	55278558
chr16	55280338	55280339
chr16	55280718	55280719
chr16	55284025	55284026
chr16	55284516	55284517
chr16	55286062	55286063
chr16	55286451	55286452
chr16	55286631	55286632
chr16	55286857	55286858
chr16	55287497	55287498
chr16	55287630	55287631
chr16	55287818	55287819
chr16	55287884	55287885
chr16	55288483	55288484
chr16	55288653	55288654
chr16	55288665	55288666
chr16	55288797	55288798
chr16	55288884	55288885
chr16	55288969	55288970
chr16	55289019	55289020
chr16	55289062	55289063
chr16	55289177	55289178
chr16	55289424	55289425
chr16	55289552	55289553
chr16	55289838	55289839
chr16	55289870	55289871
chr16	55290057	55290058
chr16	55290143	55290144
chr16	55290145	55290146
chr16	55290186	55290187
chr16	55290192	55290193
chr16	55290366	55290367
chr16	55290419	55290420
chr16	55290478	55290479
chr16	55290617	55290618
chr16	55291018	55291019
chr16	55291368	55291369
chr16	55291583	55291584
chr16	55291687	55291688
chr16	55291797	55291798
chr16	55291979	55291980
chr16	55291994	55291995
chr16	55292022	55292023
chr16	55292030	55292031
chr16	55292137	55292138
chr16	55292213	55292214
chr16	55292874	55292875
chr16	55293226	55293227
chr16	55293476	55293477
chr16	55293523	55293524
chr16	55293616	55293617
chr16	55293827	55293828
chr16	55293899	55293900
chr16	55293905	55293906
chr16	55294112	55294113
chr16	55294813	55294814
chr16	55294861	55294862
chr16	55295098	55295099
chr16	55295196	55295197
chr16	55295222	55295223
chr16	55295318	55295319
chr16	55295607	55295608
chr16	55295691	55295692
chr16	55296116	55296117
chr16	55296136	55296137
chr16	55296452	55296453
chr16	55296545	55296546
chr16	55296562	55296563
chr16	55296808	55296809
chr16	55296948	55296949
chr16	55296998	55296999
chr16	55297374	55297375
chr16	55297908	55297909
chr16	55297919	55297920
chr16	55298128	55298129
chr16	55298708	55298709
chr16	55298785	55298786
chr16	55298842	55298843
chr16	55298854	55298855
chr16	55298987	55298988
chr16	55299390	55299391
chr16	55299661	55299662
chr16	55299732	55299733
chr16	55299971	55299972
chr16	55301429	55301430
chr16	55301637	55301638
chr16	55301781	55301782
chr16	55301792	55301793
chr16	55301926	55301927
chr16	55301949	55301950
chr16	55302325	55302326
chr16	55302355	55302356
chr16	55302620	55302621
chr16	55303024	55303025
chr16	55303262	55303263
chr16	55303307	55303308
chr16	55303378	55303379
chr16	55303644	55303645
chr16	55303648	55303649
chr16	55303967	55303968
chr16	55304266	55304267
chr16	55304543	55304544
chr16	55304585	55304586
chr16	55304624	55304625
chr16	55304625	55304626
chr16	55304767	55304768
chr16	55305097	55305098
chr16	55305200	55305201
chr16	55305468	55305469
chr16	55305583	55305584
chr16	55305657	55305658
chr16	55305922	55305923
chr16	55306002	55306003
chr16	55306276	55306277
chr16	55306408	55306409
chr16	55306659	55306660
chr16	55306692	55306693
chr16	55306841	55306842
chr16	55306966	55306967
chr16	55307189	55307190
chr16	55307243	55307244
chr16	55307351	55307352
chr16	55307443	55307444
chr16	55307513	55307514
chr16	55308072	55308073
chr16	55308217	55308218
chr16	55308314	55308315
chr16	55308357	55308358
chr16	55308441	55308442
chr16	55308803	55308804
chr16	55308831	55308832
chr16	55308994	55308995
chr16	55308995	55308996
chr16	55309509	55309510
chr16	55309681	55309682
chr16	55309703	55309704
chr16	55310052	55310053
chr16	55310069	55310070
chr16	55310132	55310133
chr16	55310170	55310171
chr16	55310247	55310248
chr16	55310265	55310266
chr16	55310352	55310353
chr16	55310652	55310653
chr16	55310706	55310707
chr16	55311175	55311176
chr16	55311314	55311315
chr16	55311656	55311657
chr16	55311666	55311667
chr16	55311687	55311688
chr16	55311729	55311730
chr16	55311818	55311819
chr16	55311831	55311832
chr16	55312014	55312015
chr16	55312059	55312060
chr16	55312173	55312174
chr16	55312344	55312345
chr16	55312395	55312396
chr16	55312398	55312399
chr16	55312518	55312519
chr16	55312529	55312530
chr16	55312585	55312586
chr16	55312648	55312649
chr16	55312702	55312703
chr16	55312735	55312736
chr16	55312756	55312757
chr16	55312781	55312782
chr16	55312828	55312829
chr16	55312881	55312882
chr16	55312924	55312925
chr16	55313173	55313174
chr16	55313433	55313434
chr16	55313493	55313494
chr16	55313512	55313513
chr16	55313556	55313557
chr16	55313564	55313565
chr16	55316527	55316528
chr16	55316533	55316534
chr16	55316880	55316881
chr16	55317250	55317251
chr16	55317279	55317280
chr16	55317281	55317282
chr16	55317550	55317551
chr16	55317610	55317611
chr16	55317666	55317667
chr16	55317902	55317903
chr16	55318353	55318354
chr16	55319083	55319084
chr16	55319179	55319180
chr16	55319288	55319289
chr16	55319352	55319353
chr16	55320404	55320405
chr16	55321008	55321009
chr16	55321027	55321028
chr16	55321329	55321330
chr16	55321747	55321748
chr16	55322277	55322278
chr16	55322317	55322318
chr16	55322443	55322444
chr16	55322728	55322729
chr16	55322930	55322931
chr16	55323450	55323451
chr16	55324009	55324010
chr16	55324085	55324086
chr16	55324091	55324092
chr16	55324101	55324102
chr16	55324204	55324205
chr16	55324218	55324219
chr16	55324261	55324262
chr16	55324262	55324263
chr16	55324783	55324784
chr16	55324979	55324980
chr16	55324984	55324985
chr16	55325044	55325045
chr16	55325070	55325071
chr16	55326099	55326100
chr16	55326186	55326187
chr16	55326588	55326589
chr16	55326614	55326615
chr16	55326917	55326918
chr16	55326998	55326999
chr16	55327140	55327141
chr16	55327430	55327431
chr16	55327583	55327584
chr16	55327641	55327642
chr16	55327665	55327666
chr16	55327666	55327667
chr16	55327755	55327756
chr16	55327789	55327790
chr16	55327798	55327799
chr16	55327799	55327800
chr16	55327815	55327816
chr16	55327856	55327857
chr16	55327862	55327863
chr16	55327932	55327933
chr16	55328004	55328005
chr16	55328028	55328029
chr16	55328045	55328046
chr16	55328166	55328167
chr16	55328312	55328313
chr16	55328510	55328511
chr16	55328596	55328597
chr16	55328624	55328625
chr16	55328829	55328830
chr16	55328853	55328854
chr16	55328892	55328893
chr16	55328894	55328895
chr16	55329129	55329130
chr16	55329187	55329188
chr16	55329207	55329208
chr16	55329486	55329487
chr16	55329906	55329907
chr16	55330720	55330721
chr16	55330847	55330848
chr16	55331077	55331078
chr16	55331134	55331135
chr16	55331146	55331147
chr16	55331183	55331184
chr16	55331259	55331260
chr16	55331328	55331329
chr16	55331368	55331369
chr16	55331530	55331531
chr16	55331550	55331551
chr16	55331555	55331556
chr16	55331783	55331784
chr16	55331807	55331808
chr16	55332206	55332207
chr16	55332255	55332256
chr16	55332388	55332389
chr16	55332729	55332730
chr16	55332742	55332743
chr16	55333057	55333058
chr16	55333176	55333177
chr16	55333322	55333323
chr16	55333370	55333371
chr16	55333655	55333656
chr16	55333656	55333657
chr16	55333791	55333792
chr16	55334286	55334287
chr16	55334495	55334496
chr16	55334547	55334548
chr16	55336005	55336006
chr16	55336245	55336246
chr16	55336858	55336859
chr16	55338909	55338910
chr16	55339437	55339438
chr16	55339484	55339485
chr16	55339705	55339706
chr16	55340433	55340434
chr16	55341077	55341078
chr16	55341240	55341241
chr16	55341363	55341364
chr16	55341510	55341511
chr16	55341543	55341544
chr16	55341728	55341729
chr16	55342274	55342275
chr16	55342338	55342339
chr16	55343945	55343946
chr16	55344760	55344761
chr16	55344780	55344781
chr16	55344892	55344893
chr16	55344998	55344999
chr16	55345094	55345095
chr16	55345278	55345279
chr16	55345286	55345287
chr16	55345499	55345500
chr16	55346988	55346989
chr16	55347322	55347323
chr16	55347626	55347627
chr16	55348090	55348091
chr16	55348396	55348397
chr16	55349499	55349500
chr16	55350170	55350171
chr16	55351742	55351743
chr16	55351849	55351850
chr16	55352131	55352132
chr16	55352153	55352154
chr16	55353077	55353078
chr16	55354089	55354090
chr16	55354755	55354756
chr16	55354823	55354824
chr16	55355071	55355072
chr16	55355494	55355495
chr16	55357705	55357706
chr16	55361215	55361216
chr16	55361570	55361571
chr16	55366115	55366116
chr16	55366335	55366336
chr16	55366553	55366554
chr16	55366560	55366561
chr16	55367145	55367146
chr16	55367952	55367953
chr16	55368749	55368750
chr16	55368750	55368751
chr16	55368924	55368925
chr16	55369003	55369004
chr16	55369231	55369232
chr16	55369233	55369234
chr16	55370637	55370638
chr16	55371033	55371034
chr16	55371161	55371162
chr16	55371340	55371341
chr16	55371385	55371386
chr16	55371890	55371891
chr16	55372168	55372169
chr16	55373271	55373272
chr16	55374117	55374118
chr16	55375049	55375050
chr16	55375913	55375914
chr16	55376311	55376312
chr16	55376483	55376484
chr16	55377197	55377198
chr16	55377614	55377615
chr16	55377931	55377932
chr16	55378607	55378608
chr16	55380069	55380070
chr16	55380885	55380886
chr16	55381267	55381268
chr16	55381784	55381785
chr16	55381793	55381794
chr16	55382630	55382631
chr16	55382699	55382700
chr16	55383647	55383648
chr16	55384551	55384552
chr16	55384657	55384658
chr16	55384947	55384948
chr16	55386234	55386235
chr16	55386580	55386581
chr16	55386733	55386734
chr16	55386781	55386782
chr16	55387439	55387440
chr16	55388104	55388105
chr16	55388686	55388687
chr16	55389042	55389043
chr16	55389668	55389669
chr16	55389675	55389676
chr16	55389691	55389692
chr16	55389905	55389906
chr16	55390114	55390115
chr16	55390138	55390139
chr16	55390149	55390150
chr16	55390153	55390154
chr16	55390385	55390386
chr16	55391083	55391084
chr16	55391879	55391880
chr16	55392372	55392373
chr16	55392459	55392460
chr16	55393389	55393390
chr16	55393834	55393835
chr16	55394980	55394981
chr16	55395060	55395061
chr16	55395539	55395540
chr16	55395606	55395607
chr16	55395703	55395704
chr16	55396026	55396027
chr16	55396355	55396356
chr16	55397403	55397404
chr16	55397702	55397703
chr16	55398087	55398088
chr16	55398355	55398356
chr16	55398479	55398480
chr16	55398520	55398521
chr16	55398984	55398985
chr16	55398985	55398986
chr16	55398997	55398998
chr16	55400415	55400416
chr16	55400638	55400639
chr16	55400710	55400711
chr16	55401316	55401317
chr16	55401354	55401355
chr16	55401514	55401515
chr16	55401722	55401723
chr16	55402733	55402734
chr16	55402865	55402866
chr16	55403069	55403070
chr16	55403207	55403208
chr16	55403431	55403432
chr16	55403644	55403645
chr16	55404092	55404093
chr16	55404095	55404096
chr16	55404107	55404108
chr16	55404333	55404334
chr16	55404356	55404357
chr16	55404409	55404410
chr16	55405604	55405605
chr16	55407061	55407062
chr16	55408471	55408472
chr16	55409206	55409207
chr16	55409571	55409572
chr16	55409590	55409591
chr16	55411081	55411082
chr16	55411145	55411146
chr16	55412286	55412287
chr16	55412948	55412949
chr16	55413254	55413255
chr16	55414132	55414133
chr16	55414166	55414167
chr16	55415173	55415174
chr16	55415174	55415175
chr16	55415175	55415176
chr16	55416554	55416555
chr16	55418447	55418448
chr16	55419323	55419324
chr16	55420830	55420831
chr16	55420848	55420849
chr16	55421078	55421079
chr16	55421929	55421930
chr16	55422128	55422129
chr16	55422165	55422166
chr16	55422623	55422624
chr16	55422641	55422642
chr16	55424765	55424766
chr16	55425487	55425488
chr16	55427193	55427194
chr16	55428486	55428487
chr16	55429335	55429336
chr16	55429626	55429627
chr16	55430231	55430232
chr16	55430281	55430282
chr16	55430353	55430354
chr16	55430538	55430539
chr16	55430539	55430540
chr16	55430762	55430763
chr16	55430955	55430956
chr16	55431359	55431360
chr16	55431514	55431515
chr16	55431685	55431686
chr16	55431888	55431889
chr16	55433016	55433017
chr16	55434120	55434121
chr16	55434791	55434792
chr16	55435706	55435707
chr16	55435808	55435809
chr16	55436542	55436543
chr16	55438786	55438787
chr16	55438854	55438855
chr16	55439060	55439061
chr16	55439083	55439084
chr16	55439235	55439236
chr16	55439580	55439581
chr16	55440214	55440215
chr16	55440216	55440217
chr16	55441974	55441975
chr16	55442849	55442850
chr16	55444217	55444218
chr16	55444385	55444386
chr16	55444411	55444412
chr16	55444667	55444668
chr16	55445056	55445057
chr16	55446654	55446655
chr16	55447344	55447345
chr16	55447345	55447346
chr16	55447356	55447357
chr16	55447426	55447427
chr16	55447429	55447430
chr16	55447479	55447480
chr16	55447515	55447516
chr16	55447518	55447519
chr16	55447523	55447524
chr16	55447634	55447635
chr16	55447674	55447675
chr16	55447675	55447676
chr16	55447701	55447702
chr16	55448155	55448156
chr16	55448183	55448184
chr16	55448335	55448336
chr16	55448410	55448411
chr16	55448465	55448466
chr16	55448584	55448585
chr16	55448649	55448650
chr16	55448722	55448723
chr16	55448734	55448735
chr16	55448747	55448748
chr16	55449045	55449046
chr16	55449103	55449104
chr16	55449138	55449139
chr16	55449340	55449341
chr16	55449349	55449350
chr16	55449588	55449589
chr16	55449723	55449724
chr16	55449732	55449733
chr16	55449733	55449734
chr16	55449755	55449756
chr16	55449768	55449769
chr16	55449836	55449837
chr16	55449851	55449852
chr16	55450081	55450082
chr16	55450172	55450173
chr16	55450181	55450182
chr16	55450182	55450183
chr16	55450188	55450189
chr16	55450237	55450238
chr16	55450308	55450309
chr16	55450324	55450325
chr16	55450343	55450344
chr16	55450449	55450450
chr16	55450484	55450485
chr16	55450573	55450574
chr16	55450653	55450654
chr16	55450661	55450662
chr16	55450864	55450865
chr16	55450945	55450946
chr16	55451028	55451029
chr16	55451054	55451055
chr16	55451274	55451275
chr16	55451354	55451355
chr16	55451590	55451591
chr16	55451657	55451658
chr16	55451760	55451761
chr16	55451910	55451911
chr16	55452104	55452105
chr16	55452156	55452157
chr16	55452457	55452458
chr16	55452523	55452524
chr16	55452788	55452789
chr16	55452983	55452984
chr16	55453097	55453098
chr16	55453109	55453110
chr16	55453253	55453254
chr16	55453296	55453297
chr16	55453366	55453367
chr16	55453464	55453465
chr16	55453468	55453469
chr16	55453494	55453495
chr16	55453525	55453526
chr16	55453592	55453593
chr16	55453636	55453637
chr16	55453737	55453738
chr16	55453771	55453772
chr16	55454492	55454493
chr16	55454522	55454523
chr16	55454527	55454528
chr16	55454557	55454558
chr16	55454559	55454560
chr16	55454586	55454587
chr16	55454595	55454596
chr16	55454618	55454619
chr16	55454624	55454625
chr16	55454630	55454631
chr16	55454673	55454674
chr16	55454717	55454718
chr16	55454744	55454745
chr16	55454767	55454768
chr16	55454775	55454776
chr16	55454798	55454799
chr16	55454863	55454864
chr16	55454916	55454917
chr16	55454933	55454934
chr16	55454973	55454974
chr16	55455084	55455085
chr16	55455335	55455336
chr16	55455382	55455383
chr16	55455401	55455402
chr16	55455592	55455593
chr16	55455648	55455649
chr16	55455782	55455783
chr16	55455919	55455920
chr16	55457093	55457094
chr16	55457742	55457743
chr16	55460144	55460145
chr16	55460552	55460553
chr16	55461136	55461137
chr16	55461140	55461141
chr16	55461237	55461238
chr16	55461268	55461269
chr16	55461376	55461377
chr16	55461557	55461558
chr16	55461751	55461752
chr16	55461763	55461764
chr16	55461799	55461800
chr16	55461820	55461821
chr16	55461823	55461824
chr16	55461850	55461851
chr16	55461883	55461884
chr16	55461896	55461897
chr16	55461921	55461922
chr16	55461954	55461955
chr16	55462009	55462010
chr16	55462010	55462011
chr16	55462127	55462128
chr16	55462132	55462133
chr16	55462139	55462140
chr16	55462184	55462185
chr16	55462190	55462191
chr16	55462229	55462230
chr16	55462237	55462238
chr16	55462245	55462246
chr16	55462518	55462519
chr16	55462656	55462657
chr16	55462704	55462705
chr16	55463616	55463617
chr16	55463844	55463845
chr16	55463867	55463868
chr16	55463992	55463993
chr16	55464151	55464152
chr16	55465681	55465682
chr16	55466907	55466908
chr16	55466979	55466980
chr16	55466988	55466989
chr16	55467019	55467020
chr16	55467097	55467098
chr16	55467234	55467235
chr16	55467279	55467280
chr16	55467289	55467290
chr16	55467322	55467323
chr16	55467810	55467811
chr16	55468229	55468230
chr16	55468551	55468552
chr16	55469026	55469027
chr16	55469038	55469039
chr16	55469100	55469101
chr16	55469107	55469108
chr16	55469351	55469352
chr16	55469516	55469517
chr16	55469993	55469994
chr16	55470168	55470169
chr16	55470644	55470645
chr16	55471192	55471193
chr16	55471958	55471959
chr16	55472719	55472720
chr16	55472847	55472848
chr16	55473344	55473345
chr16	55473645	55473646
chr16	55473759	55473760
chr16	55473771	55473772
chr16	55473781	55473782
chr16	55473812	55473813
chr16	55473816	55473817
chr16	55473968	55473969
chr16	55474196	55474197
chr16	55474382	55474383
chr16	55474475	55474476
chr16	55474585	55474586
chr16	55474676	55474677
chr16	55475051	55475052
chr16	55475072	55475073
chr16	55475137	55475138
chr16	55475188	55475189
chr16	55475286	55475287
chr16	55475409	55475410
chr16	55475498	55475499
chr16	55475645	55475646
chr16	55475685	55475686
chr16	55475745	55475746
chr16	55475822	55475823
chr16	55475842	55475843
chr16	55475955	55475956
chr16	55475971	55475972
chr16	55476005	55476006
chr16	55476034	55476035
chr16	55476179	55476180
chr16	55476302	55476303
chr16	55476451	55476452
chr16	55476452	55476453
chr16	55476572	55476573
chr16	55477476	55477477
chr16	55477711	55477712
chr16	55477741	55477742
chr16	55477743	55477744
chr16	55477789	55477790
chr16	55478195	55478196
chr16	55478360	55478361
chr16	55479004	55479005
chr16	55479040	55479041
chr16	55479060	55479061
chr16	55479061	55479062
chr16	55479086	55479087
chr16	55479128	55479129
chr16	55479171	55479172
chr16	55479204	55479205
chr16	55479253	55479254
chr16	55479270	55479271
chr16	55479278	55479279
chr16	55479298	55479299
chr16	55479367	55479368
chr16	55479377	55479378
chr16	55479392	55479393
chr16	55479407	55479408
chr16	55479502	55479503
chr16	55479542	55479543
chr16	55479642	55479643
chr16	55479677	55479678
chr16	55479813	55479814
chr16	55479857	55479858
chr16	55479905	55479906
chr16	55479922	55479923
chr16	55479956	55479957
chr16	55480001	55480002
chr16	55480052	55480053
chr16	55480062	55480063
chr16	55480112	55480113
chr16	55480120	55480121
chr16	55480132	55480133
chr16	55480154	55480155
chr16	55480156	55480157
chr16	55480179	55480180
chr16	55480191	55480192
chr16	55480219	55480220
chr16	55480238	55480239
chr16	55480239	55480240
chr16	55480387	55480388
chr16	55480466	55480467
chr16	55480477	55480478
chr16	55480630	55480631
chr16	55481101	55481102
chr16	55481648	55481649
chr16	55482823	55482824
chr16	55485466	55485467
chr16	55486067	55486068
chr16	55486735	55486736
chr16	55487063	55487064
chr16	55487074	55487075
chr16	55487377	55487378
chr16	55488359	55488360
chr16	55490035	55490036
chr16	55491023	55491024
chr16	55491034	55491035
chr16	55492854	55492855
chr16	55493671	55493672
chr16	55493696	55493697
chr16	55493975	55493976
chr16	55493977	55493978
chr16	55494189	55494190
chr16	55494222	55494223
chr16	55494883	55494884
chr16	55494902	55494903
chr16	55494905	55494906
chr16	55494906	55494907
chr16	55495889	55495890
chr16	55496053	55496054
chr16	55496304	55496305
chr16	55497780	55497781
chr16	55497813	55497814
chr16	55497915	55497916
chr16	55497931	55497932
chr16	55497965	55497966
chr16	55498090	55498091
chr16	55498367	55498368
chr16	55498506	55498507
chr16	55498632	55498633
chr16	55499123	55499124
chr16	55499283	55499284
chr16	55499396	55499397
chr16	55499397	55499398
chr16	55499462	55499463
chr16	55499495	55499496
chr16	55499496	55499497
chr16	55499521	55499522
chr16	55499588	55499589
chr16	55499626	55499627
chr16	55499746	55499747
chr16	55499990	55499991
chr16	55500014	55500015
chr16	55500105	55500106
chr16	55501316	55501317
chr16	55501323	55501324
chr16	55501331	55501332
chr16	55501356	55501357
chr16	55501374	55501375
chr16	55501401	55501402
chr16	55501475	55501476
chr16	55501810	55501811
chr16	55501880	55501881
chr16	55501959	55501960
chr16	55502042	55502043
chr16	55502101	55502102
chr16	55502123	55502124
chr16	55502149	55502150
chr16	55502269	55502270
chr16	55502357	55502358
chr16	55502372	55502373
chr16	55502446	55502447
chr16	55502701	55502702
chr16	55502718	55502719
chr16	55502789	55502790
chr16	55502812	55502813
chr16	55502824	55502825
chr16	55502846	55502847
chr16	55502978	55502979
chr16	55503029	55503030
chr16	55503072	55503073
chr16	55503178	55503179
chr16	55503200	55503201
chr16	55503211	55503212
chr16	55503251	55503252
chr16	55503381	55503382
chr16	55504247	55504248
chr16	55504256	55504257
chr16	55504274	55504275
chr16	55504373	55504374
chr16	55506235	55506236
chr16	55506739	55506740
chr16	55506796	55506797
chr16	55507611	55507612
chr16	55507674	55507675
chr16	55507771	55507772
chr16	55507832	55507833
chr16	55507977	55507978
chr16	55508030	55508031
chr16	55508105	55508106
chr16	55508125	55508126
chr16	55508162	55508163
chr16	55508184	55508185
chr16	55508333	55508334
chr16	55508589	55508590
chr16	55508692	55508693
chr16	55509091	55509092
chr16	55509140	55509141
chr16	55509205	55509206
chr16	55509466	55509467
chr16	55509575	55509576
chr16	55509612	55509613
chr16	55510626	55510627
chr16	55511069	55511070
chr16	55511346	55511347
chr16	55511382	55511383
chr16	55511383	55511384
chr16	55511758	55511759
chr16	55513287	55513288
chr16	55513956	55513957
chr16	55514657	55514658
chr16	55514777	55514778
chr16	55514907	55514908
chr16	55514972	55514973
chr16	55514995	55514996
chr16	55515013	55515014
chr16	55515014	55515015
chr16	55515158	55515159
chr16	55515206	55515207
chr16	55515321	55515322
chr16	55515327	55515328
chr16	55515344	55515345
chr16	55515494	55515495
chr16	55515519	55515520
chr16	55515605	55515606
chr16	55515891	55515892
chr16	55515896	55515897
chr16	55515956	55515957
chr16	55515959	55515960
chr16	55515970	55515971
chr16	55515977	55515978
chr16	55516056	55516057
chr16	55516105	55516106
chr16	55516128	55516129
chr16	55516147	55516148
chr16	55516152	55516153
chr16	55516318	55516319
chr16	55516387	55516388
chr16	55516388	55516389
chr16	55516525	55516526
chr16	55516558	55516559
chr16	55516579	55516580
chr16	55516762	55516763
chr16	55516768	55516769
chr16	55516907	55516908
chr16	55516915	55516916
chr16	55516923	55516924
chr16	55517040	55517041
chr16	55517075	55517076
chr16	55517117	55517118
chr16	55517182	55517183
chr16	55517194	55517195
chr16	55517313	55517314
chr16	55517336	55517337
chr16	55517425	55517426
chr16	55517517	55517518
chr16	55518187	55518188
chr16	55518376	55518377
chr16	55518461	55518462
chr16	55518489	55518490
chr16	55518534	55518535
chr16	55518538	55518539
chr16	55518784	55518785
chr16	55518804	55518805
chr16	55518890	55518891
chr16	55519005	55519006
chr16	55519103	55519104
chr16	55519249	55519250
chr16	55519268	55519269
chr16	55519287	55519288
chr16	55519471	55519472
chr16	55519612	55519613
chr16	55519669	55519670
chr16	55519691	55519692
chr16	55519769	55519770
chr16	55519981	55519982
chr16	55520012	55520013
chr16	55520314	55520315
chr16	55520665	55520666
chr16	55520911	55520912
chr16	55521549	55521550
chr16	55521578	55521579
chr16	55521580	55521581
chr16	55521759	55521760
chr16	55522593	55522594
chr16	55524874	55524875
chr16	55524879	55524880
chr16	55525546	55525547
chr16	55527364	55527365
chr16	55527947	55527948
chr16	55528033	55528034
chr16	55528162	55528163
chr16	55528199	55528200
chr16	55528241	55528242
chr16	55528260	55528261
chr16	55528909	55528910
chr16	55528957	55528958
chr16	55528983	55528984
chr16	55529220	55529221
chr16	55529408	55529409
chr16	55529525	55529526
chr16	55529569	55529570
chr16	55529588	55529589
chr16	55530432	55530433
chr16	55530455	55530456
chr16	55530459	55530460
chr16	55530486	55530487
chr16	55530517	55530518
chr16	55530534	55530535
chr16	55530588	55530589
chr16	55530794	55530795
chr16	55530910	55530911
chr16	55530919	55530920
chr16	55530960	55530961
chr16	55530989	55530990
chr16	55531101	55531102
chr16	55531120	55531121
chr16	55531274	55531275
chr16	55531304	55531305
chr16	55531465	55531466
chr16	55531480	55531481
chr16	55531555	55531556
chr16	55531649	55531650
chr16	55531683	55531684
chr16	55531770	55531771
chr16	55531947	55531948
chr16	55532101	55532102
chr16	55532112	55532113
chr16	55532181	55532182
chr16	55532354	55532355
chr16	55532372	55532373
chr16	55532419	55532420
chr16	55532455	55532456
chr16	55532470	55532471
chr16	55532496	55532497
chr16	55532642	55532643
chr16	55532665	55532666
chr16	55532717	55532718
chr16	55532725	55532726
chr16	55532775	55532776
chr16	55532878	55532879
chr16	55533019	55533020
chr16	55533027	55533028
chr16	55533100	55533101
chr16	55533278	55533279
chr16	55533283	55533284
chr16	55533335	55533336
chr16	55533349	55533350
chr16	55533373	55533374
chr16	55533406	55533407
chr16	55533594	55533595
chr16	55533608	55533609
chr16	55533638	55533639
chr16	55533715	55533716
chr16	55533857	55533858
chr16	55533978	55533979
chr16	55534009	55534010
chr16	55534264	55534265
chr16	55534345	55534346
chr16	55534394	55534395
chr16	55534553	55534554
chr16	55534966	55534967
chr16	55535240	55535241
chr16	55535499	55535500
chr16	55535557	55535558
chr16	55535642	55535643
chr16	55535717	55535718
chr16	55536025	55536026
chr16	55536539	55536540
chr16	55536580	55536581
chr16	55537082	55537083
chr16	55537243	55537244
chr16	55537730	55537731
chr16	55537886	55537887
chr16	55537950	55537951
chr16	55537958	55537959
chr16	55538466	55538467
chr16	55538700	55538701
chr16	55538722	55538723
chr16	55538982	55538983
chr16	55539391	55539392
chr16	55539516	55539517
chr16	55540799	55540800
chr16	55540953	55540954
chr16	55541067	55541068
chr16	55541256	55541257
chr16	55541632	55541633
chr16	55541656	55541657
chr16	55541683	55541684
chr16	55541687	55541688
chr16	55541827	55541828
chr16	55541916	55541917
chr16	55541985	55541986
chr16	55542025	55542026
chr16	55542117	55542118
chr16	55542225	55542226
chr16	55542382	55542383
chr16	55542575	55542576
chr16	55542829	55542830
chr16	55543007	55543008
chr16	55543034	55543035
chr16	55544381	55544382
chr16	55544425	55544426
chr16	55544961	55544962
chr16	55545526	55545527
chr16	55546059	55546060
chr16	55546338	55546339
chr16	55546729	55546730
chr16	55547167	55547168
chr16	55547204	55547205
chr16	55547397	55547398
chr16	55547867	55547868
chr16	55548057	55548058
chr16	55548337	55548338
chr16	55548456	55548457
chr16	55548496	55548497
chr16	55548497	55548498
chr16	55548682	55548683
chr16	55548767	55548768
chr16	55548813	55548814
chr16	55548889	55548890
chr16	55548947	55548948
chr16	55548987	55548988
chr16	55549095	55549096
chr16	55549119	55549120
chr16	55549124	55549125
chr16	55549127	55549128
chr16	55549227	55549228
chr16	55549241	55549242
chr16	55550602	55550603
chr16	55550818	55550819
chr16	55551507	55551508
chr16	55551537	55551538
chr16	55552049	55552050
chr16	55552288	55552289
chr16	55552413	55552414
chr16	55553131	55553132
chr16	55554599	55554600
chr16	55554742	55554743
chr16	55554762	55554763
chr16	55555521	55555522
chr16	55558226	55558227
chr16	55558843	55558844
chr16	55559964	55559965
chr16	55560068	55560069
chr16	55560127	55560128
chr16	55560143	55560144
chr16	55560171	55560172
chr16	55560197	55560198
chr16	55560230	55560231
chr16	55560403	55560404
chr16	55560405	55560406
chr16	55560488	55560489
chr16	55560605	55560606
chr16	55560606	55560607
chr16	55560694	55560695
chr16	55560761	55560762
chr16	55560878	55560879
chr16	55560885	55560886
chr16	55560906	55560907
chr16	55560977	55560978
chr16	55560995	55560996
chr16	55561143	55561144
chr16	55561180	55561181
chr16	55561273	55561274
chr16	55561335	55561336
chr16	55561475	55561476
chr16	55561543	55561544
chr16	55561826	55561827
chr16	55561995	55561996
chr16	55562176	55562177
chr16	55562210	55562211
chr16	55562336	55562337
chr16	55562337	55562338
chr16	55562374	55562375
chr16	55562505	55562506
chr16	55562520	55562521
chr16	55562601	55562602
chr16	55562845	55562846
chr16	55562871	55562872
chr16	55562881	55562882
chr16	55562919	55562920
chr16	55562921	55562922
chr16	55562999	55563000
chr16	55563043	55563044
chr16	55563048	55563049
chr16	55563172	55563173
chr16	55563289	55563290
chr16	55563330	55563331
chr16	55563387	55563388
chr16	55563437	55563438
chr16	55563610	55563611
chr16	55563644	55563645
chr16	55563650	55563651
chr16	55563691	55563692
chr16	55563952	55563953
chr16	55563963	55563964
chr16	55564067	55564068
chr16	55564405	55564406
chr16	55564748	55564749
chr16	55564764	55564765
chr16	55565433	55565434
chr16	55565445	55565446
chr16	55565636	55565637
chr16	55565756	55565757
chr16	55565942	55565943
chr16	55566309	55566310
chr16	55566322	55566323
chr16	55566442	55566443
chr16	55566556	55566557
chr16	55566560	55566561
chr16	55566592	55566593
chr16	55566937	55566938
chr16	55567283	55567284
chr16	55567879	55567880
chr16	55568055	55568056
chr16	55568118	55568119
chr16	55568174	55568175
chr16	55568899	55568900
chr16	55568979	55568980
chr16	55568983	55568984
chr16	55569288	55569289
chr16	55569664	55569665
chr16	55569683	55569684
chr16	55570151	55570152
chr16	55570284	55570285
chr16	55570307	55570308
chr16	55570399	55570400
chr16	55570548	55570549
chr16	55570726	55570727
chr16	55571291	55571292
chr16	55571325	55571326
chr16	55573316	55573317
chr16	55573625	55573626
chr16	55574678	55574679
chr16	55575527	55575528
chr16	55575726	55575727
chr16	55577250	55577251
chr16	55577278	55577279
chr16	55577289	55577290
chr16	55577363	55577364
chr16	55577399	55577400
chr16	55577409	55577410
chr16	55577566	55577567
chr16	55577571	55577572
chr16	55577881	55577882
chr16	55577959	55577960
chr16	55577965	55577966
chr16	55577974	55577975
chr16	55578022	55578023
chr16	55578048	55578049
chr16	55578097	55578098
chr16	55578121	55578122
chr16	55578149	55578150
chr16	55578168	55578169
chr16	55578285	55578286
chr16	55578472	55578473
chr16	55578492	55578493
chr16	55578493	55578494
chr16	55578635	55578636
chr16	55578650	55578651
chr16	55578699	55578700
chr16	55578727	55578728
chr16	55578878	55578879
chr16	55578890	55578891
chr16	55578913	55578914
chr16	55578944	55578945
chr16	55579073	55579074
chr16	55579113	55579114
chr16	55579140	55579141
chr16	55579142	55579143
chr16	55579145	55579146
chr16	55579188	55579189
chr16	55579225	55579226
chr16	55579466	55579467
chr16	55579977	55579978
chr16	55580244	55580245
chr16	55580435	55580436
chr16	55580565	55580566
chr16	55580885	55580886
chr16	55581037	55581038
chr16	55581239	55581240
chr16	55581317	55581318
chr16	55581640	55581641
chr16	55581734	55581735
chr16	55581822	55581823
chr16	55581981	55581982
chr16	55582193	55582194
chr16	55582324	55582325
chr16	55582395	55582396
chr16	55582458	55582459
chr16	55582593	55582594
chr16	55583755	55583756
chr16	55584125	55584126
chr16	55584577	55584578
chr16	55586193	55586194
chr16	55586291	55586292
chr16	55586519	55586520
chr16	55586597	55586598
chr16	55586802	55586803
chr16	55587364	55587365
chr16	55587764	55587765
chr16	55589988	55589989
chr16	55590058	55590059
chr16	55590347	55590348
chr16	55590482	55590483
chr16	55590564	55590565
chr16	55590581	55590582
chr16	55591023	55591024
chr16	55591099	55591100
chr16	55591117	55591118
chr16	55592421	55592422
chr16	55592668	55592669
chr16	55592714	55592715
chr16	55592888	55592889
chr16	55592946	55592947
chr16	55593216	55593217
chr16	55593261	55593262
chr16	55593281	55593282
chr16	55593652	55593653
chr16	55593939	55593940
chr16	55594080	55594081
chr16	55594083	55594084
chr16	55594450	55594451
chr16	55595066	55595067
chr16	55596997	55596998
chr16	55598826	55598827
chr16	55603226	55603227
chr16	55605307	55605308
chr16	55609218	55609219
chr16	55609601	55609602
chr16	55610735	55610736
chr16	55610748	55610749
chr16	55611642	55611643
chr16	55611678	55611679
chr16	55612570	55612571
chr16	55612632	55612633
chr16	55614273	55614274
chr16	55615031	55615032
chr16	55615456	55615457
chr16	55616485	55616486
chr16	55616611	55616612
chr16	55616802	55616803
chr16	55617298	55617299
chr16	55619133	55619134
chr16	55619518	55619519
chr16	55621618	55621619
chr16	55623034	55623035
chr16	55623333	55623334
chr16	55624248	55624249
chr16	55626099	55626100
chr16	55627748	55627749
chr16	55628137	55628138
chr16	55628822	55628823
chr16	55629053	55629054
chr16	55629092	55629093
chr16	55630663	55630664
chr16	55631090	55631091
chr16	55631169	55631170
chr16	55631321	55631322
chr16	55631347	55631348
chr16	55631464	55631465
chr16	55631496	55631497
chr16	55631583	55631584
chr16	55631745	55631746
chr16	55632183	55632184
chr16	55632280	55632281
chr16	55632489	55632490
chr16	55632530	55632531
chr16	55632862	55632863
chr16	55633001	55633002
chr16	55633002	55633003
chr16	55633576	55633577
chr16	55633618	55633619
chr16	55633644	55633645
chr16	55633685	55633686
chr16	55633708	55633709
chr16	55633751	55633752
chr16	55633849	55633850
chr16	55633855	55633856
chr16	55633857	55633858
chr16	55633911	55633912
chr16	55633992	55633993
chr16	55634108	55634109
chr16	55634312	55634313
chr16	55634673	55634674
chr16	55635002	55635003
chr16	55635013	55635014
chr16	55635034	55635035
chr16	55635346	55635347
chr16	55635897	55635898
chr16	55635936	55635937
chr16	55636274	55636275
chr16	55636378	55636379
chr16	55636384	55636385
chr16	55636545	55636546
chr16	55636728	55636729
chr16	55636805	55636806
chr16	55637617	55637618
chr16	55637670	55637671
chr16	55637701	55637702
chr16	55637777	55637778
chr16	55637919	55637920
chr16	55637954	55637955
chr16	55638166	55638167
chr16	55638362	55638363
chr16	55638369	55638370
chr16	55638372	55638373
chr16	55638391	55638392
chr16	55638433	55638434
chr16	55638549	55638550
chr16	55638778	55638779
chr16	55638940	55638941
chr16	55638973	55638974
chr16	55638975	55638976
chr16	55639019	55639020
chr16	55639399	55639400
chr16	55639732	55639733
chr16	55639877	55639878
chr16	55640316	55640317
chr16	55640535	55640536
chr16	55640662	55640663
chr16	55640752	55640753
chr16	55640852	55640853
chr16	55640887	55640888
chr16	55641073	55641074
chr16	55641168	55641169
chr16	55641304	55641305
chr16	55641751	55641752
chr16	55643206	55643207
chr16	55643473	55643474
chr16	55643878	55643879
chr16	55644164	55644165
chr16	55644906	55644907
chr16	55645108	55645109
chr16	55645907	55645908
chr16	55645932	55645933
chr16	55645962	55645963
chr16	55645985	55645986
chr16	55645989	55645990
chr16	55645997	55645998
chr16	55646193	55646194
chr16	55646220	55646221
chr16	55646250	55646251
chr16	55646257	55646258
chr16	55646264	55646265
chr16	55646275	55646276
chr16	55646455	55646456
chr16	55646690	55646691
chr16	55647293	55647294
chr16	55647681	55647682
chr16	55654315	55654316
chr16	55654327	55654328
chr16	55654520	55654521
chr16	55654683	55654684
chr16	55654692	55654693
chr16	55654702	55654703
chr16	55654770	55654771
chr16	55654875	55654876
chr16	55655102	55655103
chr16	55655103	55655104
chr16	55655392	55655393
chr16	55655705	55655706
chr16	55655707	55655708
chr16	55655717	55655718
chr16	55655720	55655721
chr16	55657178	55657179
chr16	55657806	55657807
chr16	55659738	55659739
chr16	55659777	55659778
chr16	55660515	55660516
chr16	55660726	55660727
chr16	55660811	55660812
chr16	55660901	55660902
chr16	55661128	55661129
chr16	55661138	55661139
chr16	55661588	55661589
chr16	55661867	55661868
chr16	55662095	55662096
chr16	55662333	55662334
chr16	55662565	55662566
chr16	55662641	55662642
chr16	55663112	55663113
chr16	55663173	55663174
chr16	55663397	55663398
chr16	55663414	55663415
chr16	55664134	55664135
chr16	55664367	55664368
chr16	55664382	55664383
chr16	55664500	55664501
chr16	55664692	55664693
chr16	55664817	55664818
chr16	55664820	55664821
chr16	55665166	55665167
chr16	55665286	55665287
chr16	55665343	55665344
chr16	55665379	55665380
chr16	55665486	55665487
chr16	55665556	55665557
chr16	55665579	55665580
chr16	55665582	55665583
chr16	55665592	55665593
chr16	55665660	55665661
chr16	55665695	55665696
chr16	55665718	55665719
chr16	55665899	55665900
chr16	55665970	55665971
chr16	55666045	55666046
chr16	55666191	55666192
chr16	55666205	55666206
chr16	55666207	55666208
chr16	55666208	55666209
chr16	55666267	55666268
chr16	55666305	55666306
chr16	55666355	55666356
chr16	55666367	55666368
chr16	55666402	55666403
chr16	55666565	55666566
chr16	55666566	55666567
chr16	55666599	55666600
chr16	55666600	55666601
chr16	55666646	55666647
chr16	55666699	55666700
chr16	55666805	55666806
chr16	55666855	55666856
chr16	55666938	55666939
chr16	55666974	55666975
chr16	55667007	55667008
chr16	55667105	55667106
chr16	55667141	55667142
chr16	55667172	55667173
chr16	55667184	55667185
chr16	55667190	55667191
chr16	55667212	55667213
chr16	55667377	55667378
chr16	55667420	55667421
chr16	55667468	55667469
chr16	55667484	55667485
chr16	55668146	55668147
chr16	55668979	55668980
chr16	55669008	55669009
chr16	55669285	55669286
chr16	55669451	55669452
chr16	55669819	55669820
chr16	55670245	55670246
chr16	55670765	55670766
chr16	55671032	55671033
chr16	55671174	55671175
chr16	55671180	55671181
chr16	55671188	55671189
chr16	55671200	55671201
chr16	55671222	55671223
chr16	55671416	55671417
chr16	55671466	55671467
chr16	55671486	55671487
chr16	55671638	55671639
chr16	55671694	55671695
chr16	55671719	55671720
chr16	55671810	55671811
chr16	55671839	55671840
chr16	55672172	55672173
chr16	55672699	55672700
chr16	55672810	55672811
chr16	55672833	55672834
chr16	55672834	55672835
chr16	55672969	55672970
chr16	55673035	55673036
chr16	55673217	55673218
chr16	55673245	55673246
chr16	55680993	55680994
chr16	55681750	55681751
chr16	55682126	55682127
chr16	55682628	55682629
chr16	55682883	55682884
chr16	55683406	55683407
chr16	55684011	55684012
chr16	55684069	55684070
chr16	55684379	55684380
chr16	55684397	55684398
chr16	55684421	55684422
chr16	55684460	55684461
chr16	55684630	55684631
chr16	55684729	55684730
chr16	55685129	55685130
chr16	55685138	55685139
chr16	55685307	55685308
chr16	55685422	55685423
chr16	55685524	55685525
chr16	55685865	55685866
chr16	55686480	55686481
chr16	55686506	55686507
chr16	55686658	55686659
chr16	55687126	55687127
chr16	55687864	55687865
chr16	55688071	55688072
chr16	55688364	55688365
chr16	55688816	55688817
chr16	55689200	55689201
chr16	55689343	55689344
chr16	55689389	55689390
chr16	55689890	55689891
chr16	55690300	55690301
chr16	55690614	55690615
chr16	55690624	55690625
chr16	55690984	55690985
chr16	55691760	55691761
chr16	55691801	55691802
chr16	55691927	55691928
chr16	55691929	55691930
chr16	55692106	55692107
chr16	55692116	55692117
chr16	55692257	55692258
chr16	55692279	55692280
chr16	55692549	55692550
chr16	55692608	55692609
chr16	55692686	55692687
chr16	55692701	55692702
chr16	55692751	55692752
chr16	55692805	55692806
chr16	55693037	55693038
chr16	55693128	55693129
chr16	55693130	55693131
chr16	55693341	55693342
chr16	55693342	55693343
chr16	55693485	55693486
chr16	55693504	55693505
chr16	55693827	55693828
chr16	55693833	55693834
chr16	55693966	55693967
chr16	55694249	55694250
chr16	55694459	55694460
chr16	55694518	55694519
chr16	55694714	55694715
chr16	55694723	55694724
chr16	55694779	55694780
chr16	55694862	55694863
chr16	55694938	55694939
chr16	55694954	55694955
chr16	55695060	55695061
chr16	55695189	55695190
chr16	55695214	55695215
chr16	55695242	55695243
chr16	55695358	55695359
chr16	55695364	55695365
chr16	55695377	55695378
chr16	55695403	55695404
chr16	55695408	55695409
chr16	55695479	55695480
chr16	55695587	55695588
chr16	55695588	55695589
chr16	55695621	55695622
chr16	55695649	55695650
chr16	55695674	55695675
chr16	55695693	55695694
chr16	55695700	55695701
chr16	55695717	55695718
chr16	55695728	55695729
chr16	55695757	55695758
chr16	55695761	55695762
chr16	55695768	55695769
chr16	55695769	55695770
chr16	55695857	55695858
chr16	55695871	55695872
chr16	55696022	55696023
chr16	55696059	55696060
chr16	55696112	55696113
chr16	55696452	55696453
chr16	55696466	55696467
chr16	55696619	55696620
chr16	55697955	55697956
chr16	55698162	55698163
chr16	55698222	55698223
chr16	55698267	55698268
chr16	55698337	55698338
chr16	55698460	55698461
chr16	55698480	55698481
chr16	55698627	55698628
chr16	55698748	55698749
chr16	55698865	55698866
chr16	55698907	55698908
chr16	55699048	55699049
chr16	55699178	55699179
chr16	55699297	55699298
chr16	55699411	55699412
chr16	55699446	55699447
chr16	55699453	55699454
chr16	55699507	55699508
chr16	55699972	55699973
chr16	55700116	55700117
chr16	55700195	55700196
chr16	55700336	55700337
chr16	55700405	55700406
chr16	55700477	55700478
chr16	55700490	55700491
chr16	55700535	55700536
chr16	55700537	55700538
chr16	55700594	55700595
chr16	55700606	55700607
chr16	55700661	55700662
chr16	55700669	55700670
chr16	55700680	55700681
chr16	55700779	55700780
chr16	55700902	55700903
chr16	55701535	55701536
chr16	55701560	55701561
chr16	55703081	55703082
chr16	55703109	55703110
chr16	55703626	55703627
chr16	55703633	55703634
chr16	55704248	55704249
chr16	55704309	55704310
chr16	55704552	55704553
chr16	55704900	55704901
chr16	55704918	55704919
chr16	55704927	55704928
chr16	55704939	55704940
chr16	55704949	55704950
chr16	55704968	55704969
chr16	55704995	55704996
chr16	55705018	55705019
chr16	55705166	55705167
chr16	55705193	55705194
chr16	55705265	55705266
chr16	55705266	55705267
chr16	55705274	55705275
chr16	55705291	55705292
chr16	55705353	55705354
chr16	55705398	55705399
chr16	55705400	55705401
chr16	55705410	55705411
chr16	55705441	55705442
chr16	55705476	55705477
chr16	55705526	55705527
chr16	55705558	55705559
chr16	55705688	55705689
chr16	55705767	55705768
chr16	55705813	55705814
chr16	55705821	55705822
chr16	55705825	55705826
chr16	55705829	55705830
chr16	55705933	55705934
chr16	55705965	55705966
chr16	55705969	55705970
chr16	55705973	55705974
chr16	55705986	55705987
chr16	55705993	55705994
chr16	55706007	55706008
chr16	55706024	55706025
chr16	55706029	55706030
chr16	55706049	55706050
chr16	55706071	55706072
chr16	55706161	55706162
chr16	55706168	55706169
chr16	55706172	55706173
chr16	55706225	55706226
chr16	55706285	55706286
chr16	55706361	55706362
chr16	55706425	55706426
chr16	55706426	55706427
chr16	55706470	55706471
chr16	55706475	55706476
chr16	55706532	55706533
chr16	55706554	55706555
chr16	55706555	55706556
chr16	55706556	55706557
chr16	55706578	55706579
chr16	55706655	55706656
chr16	55706656	55706657
chr16	55706675	55706676
chr16	55706888	55706889
chr16	55707023	55707024
chr16	55707057	55707058
chr16	55707092	55707093
chr16	55707094	55707095
chr16	55707115	55707116
chr16	55707118	55707119
chr16	55707124	55707125
chr16	55707169	55707170
chr16	55707170	55707171
chr16	55707219	55707220
chr16	55707233	55707234
chr16	55707249	55707250
chr16	55707265	55707266
chr16	55707266	55707267
chr16	55707269	55707270
chr16	55707274	55707275
chr16	55707293	55707294
chr16	55707300	55707301
chr16	55707301	55707302
chr16	55707344	55707345
chr16	55707420	55707421
chr16	55707532	55707533
chr16	55707546	55707547
chr16	55707551	55707552
chr16	55707572	55707573
chr16	55707615	55707616
chr16	55707664	55707665
chr16	55707674	55707675
chr16	55707697	55707698
chr16	55707714	55707715
chr16	55707719	55707720
chr16	55707725	55707726
chr16	55707735	55707736
chr16	55707750	55707751
chr16	55707790	55707791
chr16	55707860	55707861
chr16	55707863	55707864
chr16	55707865	55707866
chr16	55707890	55707891
chr16	55707897	55707898
chr16	55707924	55707925
chr16	55707946	55707947
chr16	55707948	55707949
chr16	55708043	55708044
chr16	55708053	55708054
chr16	55708058	55708059
chr16	55708317	55708318
chr16	55708358	55708359
chr16	55708398	55708399
chr16	55708595	55708596
chr16	55708627	55708628
chr16	55708700	55708701
chr16	55708781	55708782
chr16	55708866	55708867
chr16	55709309	55709310
chr16	55710175	55710176
chr16	55710427	55710428
chr16	55710579	55710580
chr16	55711784	55711785
chr16	55712026	55712027
chr16	55712319	55712320
chr16	55712384	55712385
chr16	55713241	55713242
chr16	55713729	55713730
chr16	55713747	55713748
chr16	55713802	55713803
chr16	55714109	55714110
chr16	55714585	55714586
chr16	55715238	55715239
chr16	55715322	55715323
chr16	55715365	55715366
chr16	55715481	55715482
chr16	55715840	55715841
chr16	55715944	55715945
chr16	55716820	55716821
chr16	55716841	55716842
chr16	55716951	55716952
chr16	55716977	55716978
chr16	55717434	55717435
chr16	55717678	55717679
chr16	55717746	55717747
chr16	55717814	55717815
chr16	55717850	55717851
chr16	55717853	55717854
chr16	55717868	55717869
chr16	55717878	55717879
chr16	55717881	55717882
chr16	55717890	55717891
chr16	55717894	55717895
chr16	55717913	55717914
chr16	55717916	55717917
chr16	55717941	55717942
chr16	55717954	55717955
chr16	55717957	55717958
chr16	55717983	55717984
chr16	55717988	55717989
chr16	55717990	55717991
chr16	55718010	55718011
chr16	55718058	55718059
chr16	55718089	55718090
chr16	55718103	55718104
chr16	55718140	55718141
chr16	55718147	55718148
chr16	55718246	55718247
chr16	55718252	55718253
chr16	55718275	55718276
chr16	55718304	55718305
chr16	55718330	55718331
chr16	55718344	55718345
chr16	55718386	55718387
chr16	55718928	55718929
chr16	55719196	55719197
chr16	55719274	55719275
chr16	55719305	55719306
chr16	55719309	55719310
chr16	55719362	55719363
chr16	55719370	55719371
chr16	55719410	55719411
chr16	55719428	55719429
chr16	55719458	55719459
chr16	55719538	55719539
chr16	55719635	55719636
chr16	55719636	55719637
chr16	55719651	55719652
chr16	55719678	55719679
chr16	55719681	55719682
chr16	55719689	55719690
chr16	55719702	55719703
chr16	55719911	55719912
chr16	55720087	55720088
chr16	55720140	55720141
chr16	55720329	55720330
chr16	55720331	55720332
chr16	55720343	55720344
chr16	55720351	55720352
chr16	55720354	55720355
chr16	55720497	55720498
chr16	55720668	55720669
chr16	55721049	55721050
chr16	55721613	55721614
chr16	55722442	55722443
chr16	55722686	55722687
chr16	55722770	55722771
chr16	55722932	55722933
chr16	55723081	55723082
chr16	55723238	55723239
chr16	55723468	55723469
chr16	55723622	55723623
chr16	55723868	55723869
chr16	55724019	55724020
chr16	55725063	55725064
chr16	55725391	55725392
chr16	55725458	55725459
chr16	55725541	55725542
chr16	55725928	55725929
chr16	55726147	55726148
chr16	55726247	55726248
chr16	55726533	55726534
chr16	55727181	55727182
chr16	55727611	55727612
chr16	55727915	55727916
chr16	55727934	55727935
chr16	55727965	55727966
chr16	55728067	55728068
chr16	55728105	55728106
chr16	55728282	55728283
chr16	55728318	55728319
chr16	55728351	55728352
chr16	55728354	55728355
chr16	55728355	55728356
chr16	55728490	55728491
chr16	55728537	55728538
chr16	55728579	55728580
chr16	55728664	55728665
chr16	55728829	55728830
chr16	55729202	55729203
chr16	55729709	55729710
chr16	55729752	55729753
chr16	55730098	55730099
chr16	55730230	55730231
chr16	55730638	55730639
chr16	55730666	55730667
chr16	55730906	55730907
chr16	55731071	55731072
chr16	55731137	55731138
chr16	55731265	55731266
chr16	55731463	55731464
chr16	55731475	55731476
chr16	55731529	55731530
chr16	55731915	55731916
chr16	55731955	55731956
chr16	55731975	55731976
chr16	55732102	55732103
chr16	55732357	55732358
chr16	55732401	55732402
chr16	55732482	55732483
chr16	55732526	55732527
chr16	55732560	55732561
chr16	55733510	55733511
chr16	55733534	55733535
chr16	55733584	55733585
chr16	55733705	55733706
chr16	55733774	55733775
chr16	55733862	55733863
chr16	55733896	55733897
chr16	55734090	55734091
chr16	55734129	55734130
chr16	55734303	55734304
chr16	55734497	55734498
chr16	55734588	55734589
chr16	55734710	55734711
chr16	55734770	55734771
chr16	55735289	55735290
chr16	55735339	55735340
chr16	55735369	55735370
chr16	55735400	55735401
chr16	55735481	55735482
chr16	55735488	55735489
chr16	55735536	55735537
chr16	55735551	55735552
chr16	55735771	55735772
chr16	55735858	55735859
chr16	55735887	55735888
chr16	55736345	55736346
chr16	55736398	55736399
chr16	55736462	55736463
chr16	55736511	55736512
chr16	55737235	55737236
chr16	55737615	55737616
chr16	55737707	55737708
chr16	55737829	55737830
chr16	55737841	55737842
chr16	55737915	55737916
chr16	55737927	55737928
chr16	55737983	55737984
chr16	55738017	55738018
chr16	55738040	55738041
chr16	55738168	55738169
chr16	55738199	55738200
chr16	55738298	55738299
chr16	55738528	55738529
chr16	55738529	55738530
chr16	55738530	55738531
chr16	55738669	55738670
chr16	55738990	55738991
chr16	55739610	55739611
chr16	55739643	55739644
chr16	55739711	55739712
chr16	55739813	55739814
chr16	55739962	55739963
chr16	55739990	55739991
chr16	55740294	55740295
chr16	55740687	55740688
chr16	55740735	55740736
chr16	55740757	55740758
chr16	55740945	55740946
chr16	55740966	55740967
chr16	55741289	55741290
chr16	55741579	55741580
chr16	55741763	55741764
chr16	55742049	55742050
chr16	55742693	55742694
chr16	55743449	55743450
chr16	55745150	55745151
chr16	55749092	55749093
chr16	55751253	55751254
chr16	55753735	55753736
chr16	55754338	55754339
chr16	55757744	55757745
chr16	55758716	55758717
chr16	55761543	55761544
chr16	55764165	55764166
chr16	55764173	55764174
chr16	55764174	55764175
chr16	55766396	55766397
chr16	55769091	55769092
chr16	55771730	55771731
chr16	55773870	55773871
chr16	55773910	55773911
chr16	55773937	55773938
chr16	55774207	55774208
chr16	55774298	55774299
chr16	55774302	55774303
chr16	55774307	55774308
chr16	55775445	55775446
chr16	55776036	55776037
chr16	55776067	55776068
chr16	55776074	55776075
chr16	55776595	55776596
chr16	55776814	55776815
chr16	55777631	55777632
chr16	55777971	55777972
chr16	55778563	55778564
chr16	55779512	55779513
chr16	55779592	55779593
chr16	55779653	55779654
chr16	55779793	55779794
chr16	55780251	55780252
chr16	55781084	55781085
chr16	55781230	55781231
chr16	55782014	55782015
chr16	55782396	55782397
chr16	55783346	55783347
chr16	55783541	55783542
chr16	55783671	55783672
chr16	55783847	55783848
chr16	55785765	55785766
chr16	55787490	55787491
chr16	55788563	55788564
chr16	55788900	55788901
chr16	55788976	55788977
chr16	55789815	55789816
chr16	55789962	55789963
chr16	55790205	55790206
chr16	55790215	55790216
chr16	55790239	55790240
chr16	55790245	55790246
chr16	55790253	55790254
chr16	55791482	55791483
chr16	55792912	55792913
chr16	55793105	55793106
chr16	55795234	55795235
chr16	55796077	55796078
chr16	55796116	55796117
chr16	55797275	55797276
chr16	55797598	55797599
chr16	55798153	55798154
chr16	55798191	55798192
chr16	55798400	55798401
chr16	55799973	55799974
chr16	55800183	55800184
chr16	55800214	55800215
chr16	55800283	55800284
chr16	55800346	55800347
chr16	55800390	55800391
chr16	55800484	55800485
chr16	55800620	55800621
chr16	55800622	55800623
chr16	55800778	55800779
chr16	55800819	55800820
chr16	55800830	55800831
chr16	55800883	55800884
chr16	55801051	55801052
chr16	55801155	55801156
chr16	55801159	55801160
chr16	55801161	55801162
chr16	55801163	55801164
chr16	55801236	55801237
chr16	55801272	55801273
chr16	55801306	55801307
chr16	55801751	55801752
chr16	55801752	55801753
chr16	55801753	55801754
chr16	55801762	55801763
chr16	55801864	55801865
chr16	55802003	55802004
chr16	55821075	55821076
chr16	55824105	55824106
chr16	55824816	55824817
chr16	55846069	55846070
chr16	55849027	55849028
chr16	55852138	55852139
chr16	55852150	55852151
chr16	55852258	55852259
chr16	55852286	55852287
chr16	55852322	55852323
chr16	55852348	55852349
chr16	55852406	55852407
chr16	55852456	55852457
chr16	55852476	55852477
chr16	55852521	55852522
chr16	55852539	55852540
chr16	55853352	55853353
chr16	55854754	55854755
chr16	55856708	55856709
chr16	55866859	55866860
chr16	55868948	55868949
chr16	55868957	55868958
chr16	55869160	55869161
chr16	55880519	55880520
chr16	55885628	55885629
chr16	55888545	55888546
chr16	55890269	55890270
chr16	55890346	55890347
chr16	55890510	55890511
chr16	55898178	55898179
chr16	55898179	55898180
chr16	55902539	55902540
chr16	55911338	55911339
chr16	55913706	55913707
chr16	55916435	55916436
chr16	55916441	55916442
chr16	55916442	55916443
chr16	55916445	55916446
chr16	55919268	55919269
chr16	55929312	55929313
chr16	55930069	55930070
chr16	55931473	55931474
chr16	55931484	55931485
chr16	55931529	55931530
chr16	55933459	55933460
chr16	55939454	55939455
chr16	55939458	55939459
chr16	55939460	55939461
chr16	55939462	55939463
chr16	55939466	55939467
chr16	55939490	55939491
chr16	55947089	55947090
chr16	55948242	55948243
chr16	55948295	55948296
chr16	55948305	55948306
chr16	55948315	55948316
chr16	55948379	55948380
chr16	55948397	55948398
chr16	55948407	55948408
chr16	55949935	55949936
chr16	55953801	55953802
chr16	55953825	55953826
chr16	55955217	55955218
chr16	55956388	55956389
chr16	55956677	55956678
chr16	55956717	55956718
chr16	55956719	55956720
chr16	55956840	55956841
chr16	55956982	55956983
chr16	55960737	55960738
chr16	55960747	55960748
chr16	55965273	55965274
chr16	55976934	55976935
chr16	55984532	55984533
chr16	55984550	55984551
chr16	55984556	55984557
chr16	55984563	55984564
chr16	55988677	55988678
chr16	55988968	55988969
chr16	55988970	55988971
chr16	55988975	55988976
chr16	55991315	55991316
chr16	55992852	55992853
chr16	56012288	56012289
chr16	56015065	56015066
chr16	56016536	56016537
chr16	56016586	56016587
chr16	56017506	56017507
chr16	56017528	56017529
chr16	56020831	56020832
chr16	56030380	56030381
chr16	56036236	56036237
chr16	56037488	56037489
chr16	56037490	56037491
chr16	56039020	56039021
chr16	56039046	56039047
chr16	56039056	56039057
chr16	56039124	56039125
chr16	56039135	56039136
chr16	56039413	56039414
chr16	56039883	56039884
chr16	56040465	56040466
chr16	56040685	56040686
chr16	56041746	56041747
chr16	56041846	56041847
chr16	56048614	56048615
chr16	56049850	56049851
chr16	56050043	56050044
chr16	56050290	56050291
chr16	56050442	56050443
chr16	56050465	56050466
chr16	56051264	56051265
chr16	56057222	56057223
chr16	56058131	56058132
chr16	56070245	56070246
chr16	56070250	56070251
chr16	56071988	56071989
chr16	56072446	56072447
chr16	56073690	56073691
chr16	56073693	56073694
chr16	56075392	56075393
chr16	56075749	56075750
chr16	56084252	56084253
chr16	56084422	56084423
chr16	56085891	56085892
chr16	56102880	56102881
chr16	56125336	56125337
chr16	56125697	56125698
chr16	56146801	56146802
chr16	56148534	56148535
chr16	56153007	56153008
chr16	56159347	56159348
chr16	56165870	56165871
chr16	56170932	56170933
chr16	56171361	56171362
chr16	56173957	56173958
chr16	56174677	56174678
chr16	56184483	56184484
chr16	56207231	56207232
chr16	56207347	56207348
chr16	56215712	56215713
chr16	56215714	56215715
chr16	56215722	56215723
chr16	56215725	56215726
chr16	56215728	56215729
chr16	56220081	56220082
chr16	56222143	56222144
chr16	56222253	56222254
chr16	56222810	56222811
chr16	56222987	56222988
chr16	56224818	56224819
chr16	56224856	56224857
chr16	56225007	56225008
chr16	56225484	56225485
chr16	56226149	56226150
chr16	56226608	56226609
chr16	56227220	56227221
chr16	56227405	56227406
chr16	56228134	56228135
chr16	56229012	56229013
chr16	56229251	56229252
chr16	56230190	56230191
chr16	56230600	56230601
chr16	56230697	56230698
chr16	56230701	56230702
chr16	56230717	56230718
chr16	56230723	56230724
chr16	56232502	56232503
chr16	56233787	56233788
chr16	56235137	56235138
chr16	56235294	56235295
chr16	56235366	56235367
chr16	56235399	56235400
chr16	56236173	56236174
chr16	56236271	56236272
chr16	56236473	56236474
chr16	56236645	56236646
chr16	56236816	56236817
chr16	56236832	56236833
chr16	56236837	56236838
chr16	56236894	56236895
chr16	56236993	56236994
chr16	56237044	56237045
chr16	56237067	56237068
chr16	56237082	56237083
chr16	56237182	56237183
chr16	56237218	56237219
chr16	56237336	56237337
chr16	56237372	56237373
chr16	56237381	56237382
chr16	56237445	56237446
chr16	56237542	56237543
chr16	56237567	56237568
chr16	56237575	56237576
chr16	56237649	56237650
chr16	56237661	56237662
chr16	56237683	56237684
chr16	56237725	56237726
chr16	56237765	56237766
chr16	56237778	56237779
chr16	56237792	56237793
chr16	56237812	56237813
chr16	56237814	56237815
chr16	56237909	56237910
chr16	56237910	56237911
chr16	56237914	56237915
chr16	56237921	56237922
chr16	56237922	56237923
chr16	56237939	56237940
chr16	56237956	56237957
chr16	56237975	56237976
chr16	56238125	56238126
chr16	56238326	56238327
chr16	56238331	56238332
chr16	56238343	56238344
chr16	56238434	56238435
chr16	56238468	56238469
chr16	56238606	56238607
chr16	56238668	56238669
chr16	56238748	56238749
chr16	56238761	56238762
chr16	56239177	56239178
chr16	56239405	56239406
chr16	56239426	56239427
chr16	56239523	56239524
chr16	56239657	56239658
chr16	56239936	56239937
chr16	56239949	56239950
chr16	56240053	56240054
chr16	56240057	56240058
chr16	56240072	56240073
chr16	56240129	56240130
chr16	56240248	56240249
chr16	56240299	56240300
chr16	56240346	56240347
chr16	56240366	56240367
chr16	56240456	56240457
chr16	56240575	56240576
chr16	56240640	56240641
chr16	56240644	56240645
chr16	56240662	56240663
chr16	56240675	56240676
chr16	56240714	56240715
chr16	56240799	56240800
chr16	56240800	56240801
chr16	56240828	56240829
chr16	56240850	56240851
chr16	56240851	56240852
chr16	56240974	56240975
chr16	56240993	56240994
chr16	56240996	56240997
chr16	56241059	56241060
chr16	56241111	56241112
chr16	56241139	56241140
chr16	56241150	56241151
chr16	56241171	56241172
chr16	56241519	56241520
chr16	56241576	56241577
chr16	56241579	56241580
chr16	56241582	56241583
chr16	56241636	56241637
chr16	56241639	56241640
chr16	56241642	56241643
chr16	56241711	56241712
chr16	56241740	56241741
chr16	56241783	56241784
chr16	56241790	56241791
chr16	56241817	56241818
chr16	56241818	56241819
chr16	56241874	56241875
chr16	56242435	56242436
chr16	56242446	56242447
chr16	56242451	56242452
chr16	56242457	56242458
chr16	56242982	56242983
chr16	56242987	56242988
chr16	56242992	56242993
chr16	56243023	56243024
chr16	56243114	56243115
chr16	56243147	56243148
chr16	56243157	56243158
chr16	56243179	56243180
chr16	56243180	56243181
chr16	56243475	56243476
chr16	56243512	56243513
chr16	56243519	56243520
chr16	56243531	56243532
chr16	56243539	56243540
chr16	56243591	56243592
chr16	56243738	56243739
chr16	56243755	56243756
chr16	56243794	56243795
chr16	56243913	56243914
chr16	56243920	56243921
chr16	56243931	56243932
chr16	56243949	56243950
chr16	56243960	56243961
chr16	56243977	56243978
chr16	56244021	56244022
chr16	56244033	56244034
chr16	56244075	56244076
chr16	56244084	56244085
chr16	56244156	56244157
chr16	56244215	56244216
chr16	56244518	56244519
chr16	56244521	56244522
chr16	56244534	56244535
chr16	56244671	56244672
chr16	56244723	56244724
chr16	56244780	56244781
chr16	56245021	56245022
chr16	56245023	56245024
chr16	56245058	56245059
chr16	56245529	56245530
chr16	56245542	56245543
chr16	56245590	56245591
chr16	56245633	56245634
chr16	56245685	56245686
chr16	56245710	56245711
chr16	56245724	56245725
chr16	56245850	56245851
chr16	56245865	56245866
chr16	56246011	56246012
chr16	56246028	56246029
chr16	56246040	56246041
chr16	56246043	56246044
chr16	56246054	56246055
chr16	56246103	56246104
chr16	56246112	56246113
chr16	56246118	56246119
chr16	56246162	56246163
chr16	56246220	56246221
chr16	56246221	56246222
chr16	56246235	56246236
chr16	56247890	56247891
chr16	56247911	56247912
chr16	56247924	56247925
chr16	56247948	56247949
chr16	56248023	56248024
chr16	56248026	56248027
chr16	56248236	56248237
chr16	56248388	56248389
chr16	56248518	56248519
chr16	56248540	56248541
chr16	56248577	56248578
chr16	56248586	56248587
chr16	56248588	56248589
chr16	56248626	56248627
chr16	56248692	56248693
chr16	56248710	56248711
chr16	56248712	56248713
chr16	56248719	56248720
chr16	56248777	56248778
chr16	56248808	56248809
chr16	56248824	56248825
chr16	56248934	56248935
chr16	56248950	56248951
chr16	56248956	56248957
chr16	56248963	56248964
chr16	56249036	56249037
chr16	56249124	56249125
chr16	56249370	56249371
chr16	56249408	56249409
chr16	56249436	56249437
chr16	56249442	56249443
chr16	56249452	56249453
chr16	56249587	56249588
chr16	56249601	56249602
chr16	56249649	56249650
chr16	56249707	56249708
chr16	56249716	56249717
chr16	56249733	56249734
chr16	56249736	56249737
chr16	56249842	56249843
chr16	56250730	56250731
chr16	56253841	56253842
chr16	56257591	56257592
chr16	56257649	56257650
chr16	56259576	56259577
chr16	56262048	56262049
chr16	56265583	56265584
chr16	56270342	56270343
chr16	56270353	56270354
chr16	56270631	56270632
chr16	56271372	56271373
chr16	56275928	56275929
chr16	56276485	56276486
chr16	56277423	56277424
chr16	56280738	56280739
chr16	56282152	56282153
chr16	56285204	56285205
chr16	56295172	56295173
chr16	56298105	56298106
chr16	56298798	56298799
chr16	56300578	56300579
chr16	56303116	56303117
chr16	56315230	56315231
chr16	56320832	56320833
chr16	56321449	56321450
chr16	56322692	56322693
chr16	56323107	56323108
chr16	56323664	56323665
chr16	56324533	56324534
chr16	56325441	56325442
chr16	56325455	56325456
chr16	56326236	56326237
chr16	56328585	56328586
chr16	56328687	56328688
chr16	56331352	56331353
chr16	56331371	56331372
chr16	56331372	56331373
chr16	56331407	56331408
chr16	56331434	56331435
chr16	56331585	56331586
chr16	56331691	56331692
chr16	56331704	56331705
chr16	56331770	56331771
chr16	56331786	56331787
chr16	56331942	56331943
chr16	56332101	56332102
chr16	56332158	56332159
chr16	56332219	56332220
chr16	56334630	56334631
chr16	56335877	56335878
chr16	56338708	56338709
chr16	56341873	56341874
chr16	56343900	56343901
chr16	56345326	56345327
chr16	56345595	56345596
chr16	56347496	56347497
chr16	56351473	56351474
chr16	56353797	56353798
chr16	56355420	56355421
chr16	56355428	56355429
chr16	56355434	56355435
chr16	56358135	56358136
chr16	56358197	56358198
chr16	56358241	56358242
chr16	56359959	56359960
chr16	56360476	56360477
chr16	56362800	56362801
chr16	56363397	56363398
chr16	56364641	56364642
chr16	56364645	56364646
chr16	56365033	56365034
chr16	56365383	56365384
chr16	56365826	56365827
chr16	56367023	56367024
chr16	56367027	56367028
chr16	56367856	56367857
chr16	56368321	56368322
chr16	56370202	56370203
chr16	56370217	56370218
chr16	56370759	56370760
chr16	56370958	56370959
chr16	56371441	56371442
chr16	56371528	56371529
chr16	56371540	56371541
chr16	56371658	56371659
chr16	56372693	56372694
chr16	56372965	56372966
chr16	56373107	56373108
chr16	56374303	56374304
chr16	56374426	56374427
chr16	56374655	56374656
chr16	56375145	56375146
chr16	56375526	56375527
chr16	56375527	56375528
chr16	56375528	56375529
chr16	56376150	56376151
chr16	56376677	56376678
chr16	56376756	56376757
chr16	56377160	56377161
chr16	56377318	56377319
chr16	56377354	56377355
chr16	56377529	56377530
chr16	56377550	56377551
chr16	56377781	56377782
chr16	56377911	56377912
chr16	56378023	56378024
chr16	56378043	56378044
chr16	56378058	56378059
chr16	56378168	56378169
chr16	56378196	56378197
chr16	56379960	56379961
chr16	56379981	56379982
chr16	56380799	56380800
chr16	56381875	56381876
chr16	56387571	56387572
chr16	56388024	56388025
chr16	56388025	56388026
chr16	56388031	56388032
chr16	56388054	56388055
chr16	56388060	56388061
chr16	56388072	56388073
chr16	56388076	56388077
chr16	56388077	56388078
chr16	56388112	56388113
chr16	56388365	56388366
chr16	56388377	56388378
chr16	56388490	56388491
chr16	56388569	56388570
chr16	56388641	56388642
chr16	56388770	56388771
chr16	56388772	56388773
chr16	56388788	56388789
chr16	56388789	56388790
chr16	56388928	56388929
chr16	56388986	56388987
chr16	56389049	56389050
chr16	56389102	56389103
chr16	56389125	56389126
chr16	56389264	56389265
chr16	56389274	56389275
chr16	56389275	56389276
chr16	56389289	56389290
chr16	56389370	56389371
chr16	56389377	56389378
chr16	56389519	56389520
chr16	56389599	56389600
chr16	56389609	56389610
chr16	56389635	56389636
chr16	56389889	56389890
chr16	56389996	56389997
chr16	56390153	56390154
chr16	56390169	56390170
chr16	56390185	56390186
chr16	56390305	56390306
chr16	56390346	56390347
chr16	56391143	56391144
chr16	56391855	56391856
chr16	56392093	56392094
chr16	56394626	56394627
chr16	56396017	56396018
chr16	56396215	56396216
chr16	56397536	56397537
chr16	56397804	56397805
chr16	56399668	56399669
chr16	56400273	56400274
chr16	56401249	56401250
chr16	56401310	56401311
chr16	56401383	56401384
chr16	56401487	56401488
chr16	56401529	56401530
chr16	56401663	56401664
chr16	56401759	56401760
chr16	56401820	56401821
chr16	56401880	56401881
chr16	56401930	56401931
chr16	56402076	56402077
chr16	56402102	56402103
chr16	56402214	56402215
chr16	56402218	56402219
chr16	56402320	56402321
chr16	56402433	56402434
chr16	56402459	56402460
chr16	56402483	56402484
chr16	56402544	56402545
chr16	56402633	56402634
chr16	56402634	56402635
chr16	56402669	56402670
chr16	56402780	56402781
chr16	56402789	56402790
chr16	56402791	56402792
chr16	56402890	56402891
chr16	56402997	56402998
chr16	56403134	56403135
chr16	56403437	56403438
chr16	56403570	56403571
chr16	56403576	56403577
chr16	56403903	56403904
chr16	56404087	56404088
chr16	56404305	56404306
chr16	56404489	56404490
chr16	56405034	56405035
chr16	56405374	56405375
chr16	56405417	56405418
chr16	56405661	56405662
chr16	56405711	56405712
chr16	56405845	56405846
chr16	56405864	56405865
chr16	56405931	56405932
chr16	56405932	56405933
chr16	56406040	56406041
chr16	56406076	56406077
chr16	56406195	56406196
chr16	56406501	56406502
chr16	56406526	56406527
chr16	56406577	56406578
chr16	56406599	56406600
chr16	56406705	56406706
chr16	56406741	56406742
chr16	56406854	56406855
chr16	56407071	56407072
chr16	56407089	56407090
chr16	56407328	56407329
chr16	56407398	56407399
chr16	56407695	56407696
chr16	56407743	56407744
chr16	56407858	56407859
chr16	56407867	56407868
chr16	56407941	56407942
chr16	56407945	56407946
chr16	56408246	56408247
chr16	56408280	56408281
chr16	56408311	56408312
chr16	56408659	56408660
chr16	56408840	56408841
chr16	56408854	56408855
chr16	56409144	56409145
chr16	56409291	56409292
chr16	56409334	56409335
chr16	56409442	56409443
chr16	56409455	56409456
chr16	56409599	56409600
chr16	56409601	56409602
chr16	56409636	56409637
chr16	56409674	56409675
chr16	56409685	56409686
chr16	56409825	56409826
chr16	56409854	56409855
chr16	56409862	56409863
chr16	56409863	56409864
chr16	56409930	56409931
chr16	56409980	56409981
chr16	56410032	56410033
chr16	56410038	56410039
chr16	56410040	56410041
chr16	56410050	56410051
chr16	56410240	56410241
chr16	56410372	56410373
chr16	56410557	56410558
chr16	56410575	56410576
chr16	56410760	56410761
chr16	56410810	56410811
chr16	56410823	56410824
chr16	56410915	56410916
chr16	56410916	56410917
chr16	56410957	56410958
chr16	56410977	56410978
chr16	56410978	56410979
chr16	56410998	56410999
chr16	56410999	56411000
chr16	56411000	56411001
chr16	56411046	56411047
chr16	56411105	56411106
chr16	56411109	56411110
chr16	56411127	56411128
chr16	56411129	56411130
chr16	56411147	56411148
chr16	56411162	56411163
chr16	56411211	56411212
chr16	56411227	56411228
chr16	56411240	56411241
chr16	56411312	56411313
chr16	56411329	56411330
chr16	56411366	56411367
chr16	56411369	56411370
chr16	56411396	56411397
chr16	56411420	56411421
chr16	56411477	56411478
chr16	56411539	56411540
chr16	56411593	56411594
chr16	56411951	56411952
chr16	56412161	56412162
chr16	56412204	56412205
chr16	56412222	56412223
chr16	56412241	56412242
chr16	56412422	56412423
chr16	56412497	56412498
chr16	56412506	56412507
chr16	56412642	56412643
chr16	56412651	56412652
chr16	56412655	56412656
chr16	56412658	56412659
chr16	56412775	56412776
chr16	56412820	56412821
chr16	56412844	56412845
chr16	56412896	56412897
chr16	56412906	56412907
chr16	56413035	56413036
chr16	56413299	56413300
chr16	56413312	56413313
chr16	56413336	56413337
chr16	56413542	56413543
chr16	56413560	56413561
chr16	56413627	56413628
chr16	56413637	56413638
chr16	56413639	56413640
chr16	56413653	56413654
chr16	56413654	56413655
chr16	56413662	56413663
chr16	56413663	56413664
chr16	56413665	56413666
chr16	56413680	56413681
chr16	56413700	56413701
chr16	56413765	56413766
chr16	56413766	56413767
chr16	56413774	56413775
chr16	56413869	56413870
chr16	56413935	56413936
chr16	56414029	56414030
chr16	56414096	56414097
chr16	56414231	56414232
chr16	56414232	56414233
chr16	56414250	56414251
chr16	56414252	56414253
chr16	56414287	56414288
chr16	56414382	56414383
chr16	56414388	56414389
chr16	56414409	56414410
chr16	56414431	56414432
chr16	56414452	56414453
chr16	56414460	56414461
chr16	56414494	56414495
chr16	56414496	56414497
chr16	56414613	56414614
chr16	56414691	56414692
chr16	56414745	56414746
chr16	56414750	56414751
chr16	56414929	56414930
chr16	56415054	56415055
chr16	56415062	56415063
chr16	56415070	56415071
chr16	56415099	56415100
chr16	56415162	56415163
chr16	56415184	56415185
chr16	56415450	56415451
chr16	56416545	56416546
chr16	56416784	56416785
chr16	56417079	56417080
chr16	56417115	56417116
chr16	56417182	56417183
chr16	56417207	56417208
chr16	56417251	56417252
chr16	56417585	56417586
chr16	56418376	56418377
chr16	56419057	56419058
chr16	56420733	56420734
chr16	56421004	56421005
chr16	56421005	56421006
chr16	56421194	56421195
chr16	56421502	56421503
chr16	56421994	56421995
chr16	56422515	56422516
chr16	56424251	56424252
chr16	56424252	56424253
chr16	56424258	56424259
chr16	56424656	56424657
chr16	56425368	56425369
chr16	56426606	56426607
chr16	56426958	56426959
chr16	56427066	56427067
chr16	56434289	56434290
chr16	56434800	56434801
chr16	56435038	56435039
chr16	56436179	56436180
chr16	56437786	56437787
chr16	56439772	56439773
chr16	56440567	56440568
chr16	56440771	56440772
chr16	56440988	56440989
chr16	56441380	56441381
chr16	56442221	56442222
chr16	56442541	56442542
chr16	56442584	56442585
chr16	56443164	56443165
chr16	56443574	56443575
chr16	56443861	56443862
chr16	56445436	56445437
chr16	56445684	56445685
chr16	56447350	56447351
chr16	56448199	56448200
chr16	56449444	56449445
chr16	56449769	56449770
chr16	56450750	56450751
chr16	56451016	56451017
chr16	56455024	56455025
chr16	56455616	56455617
chr16	56455636	56455637
chr16	56456091	56456092
chr16	56456229	56456230
chr16	56456263	56456264
chr16	56456264	56456265
chr16	56456277	56456278
chr16	56456290	56456291
chr16	56456392	56456393
chr16	56456419	56456420
chr16	56456433	56456434
chr16	56456436	56456437
chr16	56456468	56456469
chr16	56456491	56456492
chr16	56456503	56456504
chr16	56456511	56456512
chr16	56456525	56456526
chr16	56456563	56456564
chr16	56456566	56456567
chr16	56456570	56456571
chr16	56456595	56456596
chr16	56456601	56456602
chr16	56456626	56456627
chr16	56456627	56456628
chr16	56456673	56456674
chr16	56456674	56456675
chr16	56456698	56456699
chr16	56456704	56456705
chr16	56456709	56456710
chr16	56456710	56456711
chr16	56456728	56456729
chr16	56456824	56456825
chr16	56456834	56456835
chr16	56456844	56456845
chr16	56457004	56457005
chr16	56457126	56457127
chr16	56457130	56457131
chr16	56457140	56457141
chr16	56457164	56457165
chr16	56457165	56457166
chr16	56457166	56457167
chr16	56457190	56457191
chr16	56457200	56457201
chr16	56457236	56457237
chr16	56457267	56457268
chr16	56457268	56457269
chr16	56457279	56457280
chr16	56457540	56457541
chr16	56457543	56457544
chr16	56457544	56457545
chr16	56457611	56457612
chr16	56457612	56457613
chr16	56457661	56457662
chr16	56457667	56457668
chr16	56457732	56457733
chr16	56457781	56457782
chr16	56457809	56457810
chr16	56457894	56457895
chr16	56457920	56457921
chr16	56458023	56458024
chr16	56458069	56458070
chr16	56458077	56458078
chr16	56458093	56458094
chr16	56458139	56458140
chr16	56458221	56458222
chr16	56458298	56458299
chr16	56458343	56458344
chr16	56458527	56458528
chr16	56458611	56458612
chr16	56458631	56458632
chr16	56458634	56458635
chr16	56458643	56458644
chr16	56458675	56458676
chr16	56458682	56458683
chr16	56458685	56458686
chr16	56458784	56458785
chr16	56458809	56458810
chr16	56458815	56458816
chr16	56458861	56458862
chr16	56458918	56458919
chr16	56459029	56459030
chr16	56459041	56459042
chr16	56459097	56459098
chr16	56459103	56459104
chr16	56459106	56459107
chr16	56459143	56459144
chr16	56459155	56459156
chr16	56459157	56459158
chr16	56459169	56459170
chr16	56459267	56459268
chr16	56459342	56459343
chr16	56459355	56459356
chr16	56459464	56459465
chr16	56459554	56459555
chr16	56459576	56459577
chr16	56459644	56459645
chr16	56459920	56459921
chr16	56459930	56459931
chr16	56459934	56459935
chr16	56459971	56459972
chr16	56460060	56460061
chr16	56460191	56460192
chr16	56460246	56460247
chr16	56460289	56460290
chr16	56460323	56460324
chr16	56460335	56460336
chr16	56460356	56460357
chr16	56460360	56460361
chr16	56460455	56460456
chr16	56460506	56460507
chr16	56460511	56460512
chr16	56460512	56460513
chr16	56460559	56460560
chr16	56460582	56460583
chr16	56460592	56460593
chr16	56460646	56460647
chr16	56460672	56460673
chr16	56460706	56460707
chr16	56460759	56460760
chr16	56460791	56460792
chr16	56460821	56460822
chr16	56460851	56460852
chr16	56460871	56460872
chr16	56460874	56460875
chr16	56460977	56460978
chr16	56461013	56461014
chr16	56461106	56461107
chr16	56461132	56461133
chr16	56461139	56461140
chr16	56461145	56461146
chr16	56461148	56461149
chr16	56461149	56461150
chr16	56461266	56461267
chr16	56461272	56461273
chr16	56461273	56461274
chr16	56461285	56461286
chr16	56461415	56461416
chr16	56461419	56461420
chr16	56461424	56461425
chr16	56461491	56461492
chr16	56461505	56461506
chr16	56461506	56461507
chr16	56461588	56461589
chr16	56461597	56461598
chr16	56461619	56461620
chr16	56461819	56461820
chr16	56462011	56462012
chr16	56462016	56462017
chr16	56462072	56462073
chr16	56462136	56462137
chr16	56462451	56462452
chr16	56462656	56462657
chr16	56462658	56462659
chr16	56462758	56462759
chr16	56462966	56462967
chr16	56463037	56463038
chr16	56463132	56463133
chr16	56463167	56463168
chr16	56463334	56463335
chr16	56463433	56463434
chr16	56463484	56463485
chr16	56463754	56463755
chr16	56463844	56463845
chr16	56463881	56463882
chr16	56464246	56464247
chr16	56464349	56464350
chr16	56464462	56464463
chr16	56464661	56464662
chr16	56464671	56464672
chr16	56464848	56464849
chr16	56464856	56464857
chr16	56465010	56465011
chr16	56465288	56465289
chr16	56465320	56465321
chr16	56465332	56465333
chr16	56465407	56465408
chr16	56465612	56465613
chr16	56465630	56465631
chr16	56465692	56465693
chr16	56466083	56466084
chr16	56466223	56466224
chr16	56466301	56466302
chr16	56466411	56466412
chr16	56466446	56466447
chr16	56466495	56466496
chr16	56466647	56466648
chr16	56466802	56466803
chr16	56467148	56467149
chr16	56467427	56467428
chr16	56467461	56467462
chr16	56467463	56467464
chr16	56467529	56467530
chr16	56467550	56467551
chr16	56467558	56467559
chr16	56467590	56467591
chr16	56467813	56467814
chr16	56467846	56467847
chr16	56468014	56468015
chr16	56468027	56468028
chr16	56468089	56468090
chr16	56468123	56468124
chr16	56468129	56468130
chr16	56468131	56468132
chr16	56468170	56468171
chr16	56468229	56468230
chr16	56468243	56468244
chr16	56468280	56468281
chr16	56468581	56468582
chr16	56468672	56468673
chr16	56468837	56468838
chr16	56468966	56468967
chr16	56469005	56469006
chr16	56469022	56469023
chr16	56469197	56469198
chr16	56469243	56469244
chr16	56469391	56469392
chr16	56469404	56469405
chr16	56469434	56469435
chr16	56469450	56469451
chr16	56469454	56469455
chr16	56469457	56469458
chr16	56469461	56469462
chr16	56469469	56469470
chr16	56469496	56469497
chr16	56469562	56469563
chr16	56469569	56469570
chr16	56469571	56469572
chr16	56469591	56469592
chr16	56469643	56469644
chr16	56469705	56469706
chr16	56469712	56469713
chr16	56469713	56469714
chr16	56469731	56469732
chr16	56469751	56469752
chr16	56469757	56469758
chr16	56469766	56469767
chr16	56469767	56469768
chr16	56469778	56469779
chr16	56469780	56469781
chr16	56469805	56469806
chr16	56469983	56469984
chr16	56470102	56470103
chr16	56470146	56470147
chr16	56470205	56470206
chr16	56470218	56470219
chr16	56470348	56470349
chr16	56470402	56470403
chr16	56470520	56470521
chr16	56470639	56470640
chr16	56470686	56470687
chr16	56470880	56470881
chr16	56470881	56470882
chr16	56470890	56470891
chr16	56470977	56470978
chr16	56471088	56471089
chr16	56471126	56471127
chr16	56471138	56471139
chr16	56471197	56471198
chr16	56471520	56471521
chr16	56471619	56471620
chr16	56471686	56471687
chr16	56471746	56471747
chr16	56472104	56472105
chr16	56472133	56472134
chr16	56472145	56472146
chr16	56472179	56472180
chr16	56472243	56472244
chr16	56472266	56472267
chr16	56472310	56472311
chr16	56472392	56472393
chr16	56472578	56472579
chr16	56472887	56472888
chr16	56473381	56473382
chr16	56473387	56473388
chr16	56473484	56473485
chr16	56473500	56473501
chr16	56473520	56473521
chr16	56473533	56473534
chr16	56473549	56473550
chr16	56473638	56473639
chr16	56474005	56474006
chr16	56474971	56474972
chr16	56475002	56475003
chr16	56475408	56475409
chr16	56475423	56475424
chr16	56475427	56475428
chr16	56475568	56475569
chr16	56475569	56475570
chr16	56475636	56475637
chr16	56475651	56475652
chr16	56475654	56475655
chr16	56475672	56475673
chr16	56475759	56475760
chr16	56475992	56475993
chr16	56476021	56476022
chr16	56476023	56476024
chr16	56476052	56476053
chr16	56476060	56476061
chr16	56476215	56476216
chr16	56476256	56476257
chr16	56476332	56476333
chr16	56476347	56476348
chr16	56476356	56476357
chr16	56476398	56476399
chr16	56476496	56476497
chr16	56476546	56476547
chr16	56476588	56476589
chr16	56476589	56476590
chr16	56476590	56476591
chr16	56476596	56476597
chr16	56476675	56476676
chr16	56476725	56476726
chr16	56476814	56476815
chr16	56476892	56476893
chr16	56476951	56476952
chr16	56476979	56476980
chr16	56477158	56477159
chr16	56477215	56477216
chr16	56477264	56477265
chr16	56477295	56477296
chr16	56477533	56477534
chr16	56477606	56477607
chr16	56477630	56477631
chr16	56477649	56477650
chr16	56477686	56477687
chr16	56477697	56477698
chr16	56477724	56477725
chr16	56477725	56477726
chr16	56477742	56477743
chr16	56477746	56477747
chr16	56478007	56478008
chr16	56478124	56478125
chr16	56478158	56478159
chr16	56478160	56478161
chr16	56478299	56478300
chr16	56478377	56478378
chr16	56478403	56478404
chr16	56478481	56478482
chr16	56481562	56481563
chr16	56481894	56481895
chr16	56481935	56481936
chr16	56482791	56482792
chr16	56484433	56484434
chr16	56485426	56485427
chr16	56485732	56485733
chr16	56485758	56485759
chr16	56485826	56485827
chr16	56485962	56485963
chr16	56485982	56485983
chr16	56486028	56486029
chr16	56486263	56486264
chr16	56486854	56486855
chr16	56486993	56486994
chr16	56487497	56487498
chr16	56487844	56487845
chr16	56488031	56488032
chr16	56488232	56488233
chr16	56488386	56488387
chr16	56488438	56488439
chr16	56488506	56488507
chr16	56488636	56488637
chr16	56488649	56488650
chr16	56488695	56488696
chr16	56488713	56488714
chr16	56488828	56488829
chr16	56488999	56489000
chr16	56489083	56489084
chr16	56489331	56489332
chr16	56489344	56489345
chr16	56489356	56489357
chr16	56489630	56489631
chr16	56489726	56489727
chr16	56489763	56489764
chr16	56489822	56489823
chr16	56489967	56489968
chr16	56490093	56490094
chr16	56490268	56490269
chr16	56490363	56490364
chr16	56490461	56490462
chr16	56490535	56490536
chr16	56490598	56490599
chr16	56490703	56490704
chr16	56490719	56490720
chr16	56490722	56490723
chr16	56490817	56490818
chr16	56491636	56491637
chr16	56492043	56492044
chr16	56492091	56492092
chr16	56492474	56492475
chr16	56492581	56492582
chr16	56492604	56492605
chr16	56492758	56492759
chr16	56493031	56493032
chr16	56493160	56493161
chr16	56493323	56493324
chr16	56493657	56493658
chr16	56494081	56494082
chr16	56494091	56494092
chr16	56494143	56494144
chr16	56494931	56494932
chr16	56495299	56495300
chr16	56495461	56495462
chr16	56495611	56495612
chr16	56495613	56495614
chr16	56495744	56495745
chr16	56496117	56496118
chr16	56496180	56496181
chr16	56496237	56496238
chr16	56496310	56496311
chr16	56496318	56496319
chr16	56496336	56496337
chr16	56496352	56496353
chr16	56496362	56496363
chr16	56496412	56496413
chr16	56496436	56496437
chr16	56496445	56496446
chr16	56496565	56496566
chr16	56496575	56496576
chr16	56496583	56496584
chr16	56496617	56496618
chr16	56496634	56496635
chr16	56496661	56496662
chr16	56496670	56496671
chr16	56496778	56496779
chr16	56496799	56496800
chr16	56496843	56496844
chr16	56496924	56496925
chr16	56497099	56497100
chr16	56497164	56497165
chr16	56497175	56497176
chr16	56497251	56497252
chr16	56497273	56497274
chr16	56497292	56497293
chr16	56497321	56497322
chr16	56497457	56497458
chr16	56497530	56497531
chr16	56497594	56497595
chr16	56497595	56497596
chr16	56497632	56497633
chr16	56497998	56497999
chr16	56498000	56498001
chr16	56499657	56499658
chr16	56500782	56500783
chr16	56501123	56501124
chr16	56501311	56501312
chr16	56502108	56502109
chr16	56502588	56502589
chr16	56502692	56502693
chr16	56504180	56504181
chr16	56504315	56504316
chr16	56504336	56504337
chr16	56504767	56504768
chr16	56505952	56505953
chr16	56506709	56506710
chr16	56506951	56506952
chr16	56508459	56508460
chr16	56508627	56508628
chr16	56508863	56508864
chr16	56508981	56508982
chr16	56509065	56509066
chr16	56509241	56509242
chr16	56510360	56510361
chr16	56510403	56510404
chr16	56511103	56511104
chr16	56511370	56511371
chr16	56511769	56511770
chr16	56511938	56511939
chr16	56511971	56511972
chr16	56512078	56512079
chr16	56512157	56512158
chr16	56512207	56512208
chr16	56513136	56513137
chr16	56513150	56513151
chr16	56513812	56513813
chr16	56513828	56513829
chr16	56514729	56514730
chr16	56515281	56515282
chr16	56515292	56515293
chr16	56515469	56515470
chr16	56515502	56515503
chr16	56515511	56515512
chr16	56515535	56515536
chr16	56515551	56515552
chr16	56515619	56515620
chr16	56515654	56515655
chr16	56515664	56515665
chr16	56515780	56515781
chr16	56515948	56515949
chr16	56515950	56515951
chr16	56516038	56516039
chr16	56516162	56516163
chr16	56516266	56516267
chr16	56516377	56516378
chr16	56516544	56516545
chr16	56516561	56516562
chr16	56516590	56516591
chr16	56516655	56516656
chr16	56516798	56516799
chr16	56516882	56516883
chr16	56517123	56517124
chr16	56517171	56517172
chr16	56517219	56517220
chr16	56517690	56517691
chr16	56519190	56519191
chr16	56519578	56519579
chr16	56520054	56520055
chr16	56520192	56520193
chr16	56520580	56520581
chr16	56520775	56520776
chr16	56520864	56520865
chr16	56520867	56520868
chr16	56520902	56520903
chr16	56521076	56521077
chr16	56521308	56521309
chr16	56521313	56521314
chr16	56521316	56521317
chr16	56521785	56521786
chr16	56522769	56522770
chr16	56523177	56523178
chr16	56523940	56523941
chr16	56524097	56524098
chr16	56524213	56524214
chr16	56525093	56525094
chr16	56527272	56527273
chr16	56527635	56527636
chr16	56530558	56530559
chr16	56530800	56530801
chr16	56530944	56530945
chr16	56531838	56531839
chr16	56533016	56533017
chr16	56533718	56533719
chr16	56535137	56535138
chr16	56535593	56535594
chr16	56536030	56536031
chr16	56537150	56537151
chr16	56537233	56537234
chr16	56538758	56538759
chr16	56539325	56539326
chr16	56540011	56540012
chr16	56540106	56540107
chr16	56540156	56540157
chr16	56540761	56540762
chr16	56541187	56541188
chr16	56541515	56541516
chr16	56541962	56541963
chr16	56541975	56541976
chr16	56541982	56541983
chr16	56542034	56542035
chr16	56542055	56542056
chr16	56542059	56542060
chr16	56542073	56542074
chr16	56542078	56542079
chr16	56542089	56542090
chr16	56542094	56542095
chr16	56542100	56542101
chr16	56542159	56542160
chr16	56542204	56542205
chr16	56542217	56542218
chr16	56542265	56542266
chr16	56542275	56542276
chr16	56542366	56542367
chr16	56542383	56542384
chr16	56542490	56542491
chr16	56542541	56542542
chr16	56543022	56543023
chr16	56543489	56543490
chr16	56543625	56543626
chr16	56543774	56543775
chr16	56543999	56544000
chr16	56544243	56544244
chr16	56544299	56544300
chr16	56544454	56544455
chr16	56544463	56544464
chr16	56544468	56544469
chr16	56544485	56544486
chr16	56544506	56544507
chr16	56546287	56546288
chr16	56546340	56546341
chr16	56546348	56546349
chr16	56546589	56546590
chr16	56546971	56546972
chr16	56547057	56547058
chr16	56547130	56547131
chr16	56547143	56547144
chr16	56547177	56547178
chr16	56547183	56547184
chr16	56547326	56547327
chr16	56547360	56547361
chr16	56547434	56547435
chr16	56547500	56547501
chr16	56547588	56547589
chr16	56547675	56547676
chr16	56547749	56547750
chr16	56547763	56547764
chr16	56547999	56548000
chr16	56548056	56548057
chr16	56548113	56548114
chr16	56548298	56548299
chr16	56548315	56548316
chr16	56548325	56548326
chr16	56548397	56548398
chr16	56548454	56548455
chr16	56548545	56548546
chr16	56548714	56548715
chr16	56548741	56548742
chr16	56548810	56548811
chr16	56548890	56548891
chr16	56548898	56548899
chr16	56548907	56548908
chr16	56548938	56548939
chr16	56548963	56548964
chr16	56549004	56549005
chr16	56549014	56549015
chr16	56549047	56549048
chr16	56549093	56549094
chr16	56549125	56549126
chr16	56549213	56549214
chr16	56549240	56549241
chr16	56549318	56549319
chr16	56549538	56549539
chr16	56549646	56549647
chr16	56549660	56549661
chr16	56549714	56549715
chr16	56549782	56549783
chr16	56549875	56549876
chr16	56549913	56549914
chr16	56549984	56549985
chr16	56550092	56550093
chr16	56550150	56550151
chr16	56550707	56550708
chr16	56550723	56550724
chr16	56550745	56550746
chr16	56550749	56550750
chr16	56550841	56550842
chr16	56550888	56550889
chr16	56550961	56550962
chr16	56551048	56551049
chr16	56551124	56551125
chr16	56551252	56551253
chr16	56551253	56551254
chr16	56551258	56551259
chr16	56551312	56551313
chr16	56551332	56551333
chr16	56551405	56551406
chr16	56551459	56551460
chr16	56551524	56551525
chr16	56551670	56551671
chr16	56551687	56551688
chr16	56551688	56551689
chr16	56551730	56551731
chr16	56551751	56551752
chr16	56551840	56551841
chr16	56551959	56551960
chr16	56551983	56551984
chr16	56551984	56551985
chr16	56552146	56552147
chr16	56552200	56552201
chr16	56552276	56552277
chr16	56552457	56552458
chr16	56552502	56552503
chr16	56552534	56552535
chr16	56552566	56552567
chr16	56552622	56552623
chr16	56552635	56552636
chr16	56552709	56552710
chr16	56552743	56552744
chr16	56552806	56552807
chr16	56552814	56552815
chr16	56552990	56552991
chr16	56553140	56553141
chr16	56553536	56553537
chr16	56554165	56554166
chr16	56554320	56554321
chr16	56554345	56554346
chr16	56554541	56554542
chr16	56554650	56554651
chr16	56554739	56554740
chr16	56555496	56555497
chr16	56555724	56555725
chr16	56555907	56555908
chr16	56556145	56556146
chr16	56556242	56556243
chr16	56556284	56556285
chr16	56556505	56556506
chr16	56556527	56556528
chr16	56556530	56556531
chr16	56556543	56556544
chr16	56556544	56556545
chr16	56556633	56556634
chr16	56556809	56556810
chr16	56556824	56556825
chr16	56556951	56556952
chr16	56557008	56557009
chr16	56557035	56557036
chr16	56557039	56557040
chr16	56557083	56557084
chr16	56557149	56557150
chr16	56557264	56557265
chr16	56557298	56557299
chr16	56557304	56557305
chr16	56557348	56557349
chr16	56557385	56557386
chr16	56557457	56557458
chr16	56557479	56557480
chr16	56557503	56557504
chr16	56557514	56557515
chr16	56557567	56557568
chr16	56557641	56557642
chr16	56557764	56557765
chr16	56557787	56557788
chr16	56557788	56557789
chr16	56557836	56557837
chr16	56557839	56557840
chr16	56557866	56557867
chr16	56558064	56558065
chr16	56558091	56558092
chr16	56558118	56558119
chr16	56558122	56558123
chr16	56558156	56558157
chr16	56558292	56558293
chr16	56558315	56558316
chr16	56558332	56558333
chr16	56558350	56558351
chr16	56558404	56558405
chr16	56558460	56558461
chr16	56558468	56558469
chr16	56558480	56558481
chr16	56558483	56558484
chr16	56558507	56558508
chr16	56558548	56558549
chr16	56558553	56558554
chr16	56558555	56558556
chr16	56558655	56558656
chr16	56558665	56558666
chr16	56558692	56558693
chr16	56558702	56558703
chr16	56558725	56558726
chr16	56558788	56558789
chr16	56558801	56558802
chr16	56558821	56558822
chr16	56558849	56558850
chr16	56558923	56558924
chr16	56558937	56558938
chr16	56559057	56559058
chr16	56559171	56559172
chr16	56559212	56559213
chr16	56559315	56559316
chr16	56559391	56559392
chr16	56559394	56559395
chr16	56559446	56559447
chr16	56559465	56559466
chr16	56559486	56559487
chr16	56559512	56559513
chr16	56559763	56559764
chr16	56559778	56559779
chr16	56559789	56559790
chr16	56559831	56559832
chr16	56559892	56559893
chr16	56559950	56559951
chr16	56559963	56559964
chr16	56559964	56559965
chr16	56560032	56560033
chr16	56560035	56560036
chr16	56560037	56560038
chr16	56560040	56560041
chr16	56560054	56560055
chr16	56560062	56560063
chr16	56560115	56560116
chr16	56560116	56560117
chr16	56560125	56560126
chr16	56560138	56560139
chr16	56560221	56560222
chr16	56560241	56560242
chr16	56561107	56561108
chr16	56561120	56561121
chr16	56561150	56561151
chr16	56561293	56561294
chr16	56561739	56561740
chr16	56562102	56562103
chr16	56562552	56562553
chr16	56562584	56562585
chr16	56562844	56562845
chr16	56562900	56562901
chr16	56562982	56562983
chr16	56563295	56563296
chr16	56563296	56563297
chr16	56563331	56563332
chr16	56563663	56563664
chr16	56563949	56563950
chr16	56563957	56563958
chr16	56564004	56564005
chr16	56564064	56564065
chr16	56564150	56564151
chr16	56564504	56564505
chr16	56564551	56564552
chr16	56564797	56564798
chr16	56564863	56564864
chr16	56565081	56565082
chr16	56565345	56565346
chr16	56565526	56565527
chr16	56565569	56565570
chr16	56565603	56565604
chr16	56565680	56565681
chr16	56565809	56565810
chr16	56566115	56566116
chr16	56566214	56566215
chr16	56566217	56566218
chr16	56566475	56566476
chr16	56566597	56566598
chr16	56567116	56567117
chr16	56567126	56567127
chr16	56567145	56567146
chr16	56567273	56567274
chr16	56567275	56567276
chr16	56567276	56567277
chr16	56567427	56567428
chr16	56567495	56567496
chr16	56567513	56567514
chr16	56567577	56567578
chr16	56567696	56567697
chr16	56567702	56567703
chr16	56567707	56567708
chr16	56567720	56567721
chr16	56567745	56567746
chr16	56567809	56567810
chr16	56567843	56567844
chr16	56567847	56567848
chr16	56567869	56567870
chr16	56567926	56567927
chr16	56567940	56567941
chr16	56567963	56567964
chr16	56567982	56567983
chr16	56568022	56568023
chr16	56568037	56568038
chr16	56568052	56568053
chr16	56568067	56568068
chr16	56568100	56568101
chr16	56568150	56568151
chr16	56568182	56568183
chr16	56568199	56568200
chr16	56568223	56568224
chr16	56568411	56568412
chr16	56568428	56568429
chr16	56568511	56568512
chr16	56568512	56568513
chr16	56568591	56568592
chr16	56568622	56568623
chr16	56568677	56568678
chr16	56568842	56568843
chr16	56568994	56568995
chr16	56569006	56569007
chr16	56569425	56569426
chr16	56569466	56569467
chr16	56569632	56569633
chr16	56570473	56570474
chr16	56570883	56570884
chr16	56571850	56571851
chr16	56572446	56572447
chr16	56572859	56572860
chr16	56572870	56572871
chr16	56573236	56573237
chr16	56574187	56574188
chr16	56574618	56574619
chr16	56574619	56574620
chr16	56574722	56574723
chr16	56575374	56575375
chr16	56575509	56575510
chr16	56575535	56575536
chr16	56575972	56575973
chr16	56576637	56576638
chr16	56576711	56576712
chr16	56576999	56577000
chr16	56577008	56577009
chr16	56577283	56577284
chr16	56577318	56577319
chr16	56577580	56577581
chr16	56578694	56578695
chr16	56578708	56578709
chr16	56580059	56580060
chr16	56580292	56580293
chr16	56580873	56580874
chr16	56580936	56580937
chr16	56581396	56581397
chr16	56581492	56581493
chr16	56581506	56581507
chr16	56583069	56583070
chr16	56584165	56584166
chr16	56584463	56584464
chr16	56584563	56584564
chr16	56584862	56584863
chr16	56585668	56585669
chr16	56586563	56586564
chr16	56586571	56586572
chr16	56586605	56586606
chr16	56587250	56587251
chr16	56587893	56587894
chr16	56587906	56587907
chr16	56587914	56587915
chr16	56587918	56587919
chr16	56588164	56588165
chr16	56589159	56589160
chr16	56589170	56589171
chr16	56589203	56589204
chr16	56590196	56590197
chr16	56590619	56590620
chr16	56590712	56590713
chr16	56591585	56591586
chr16	56591628	56591629
chr16	56591816	56591817
chr16	56592222	56592223
chr16	56593254	56593255
chr16	56594653	56594654
chr16	56594672	56594673
chr16	56594709	56594710
chr16	56595380	56595381
chr16	56596078	56596079
chr16	56596503	56596504
chr16	56597002	56597003
chr16	56597245	56597246
chr16	56597517	56597518
chr16	56598220	56598221
chr16	56598316	56598317
chr16	56598385	56598386
chr16	56600272	56600273
chr16	56601651	56601652
chr16	56601965	56601966
chr16	56602210	56602211
chr16	56602341	56602342
chr16	56603327	56603328
chr16	56605225	56605226
chr16	56605229	56605230
chr16	56605350	56605351
chr16	56606156	56606157
chr16	56606786	56606787
chr16	56609142	56609143
chr16	56609339	56609340
chr16	56612978	56612979
chr16	56626497	56626498
chr16	56626540	56626541
chr16	56658871	56658872
chr16	56671868	56671869
chr16	56708058	56708059
chr16	56708937	56708938
chr16	56716979	56716980
chr16	56716983	56716984
chr16	56722893	56722894
chr16	56723486	56723487
chr16	56723526	56723527
chr16	56723940	56723941
chr16	56725292	56725293
chr16	56728163	56728164
chr16	56730958	56730959
chr16	56738572	56738573
chr16	56739619	56739620
chr16	56739980	56739981
chr16	56745526	56745527
chr16	56747191	56747192
chr16	56749420	56749421
chr16	56752851	56752852
chr16	56752876	56752877
chr16	56753173	56753174
chr16	56753624	56753625
chr16	56754617	56754618
chr16	56755020	56755021
chr16	56755237	56755238
chr16	56755579	56755580
chr16	56757038	56757039
chr16	56757836	56757837
chr16	56758379	56758380
chr16	56758388	56758389
chr16	56759023	56759024
chr16	56759097	56759098
chr16	56759386	56759387
chr16	56759391	56759392
chr16	56761091	56761092
chr16	56761914	56761915
chr16	56762105	56762106
chr16	56762298	56762299
chr16	56762606	56762607
chr16	56763892	56763893
chr16	56763925	56763926
chr16	56764301	56764302
chr16	56764438	56764439
chr16	56764671	56764672
chr16	56764821	56764822
chr16	56765221	56765222
chr16	56765519	56765520
chr16	56765769	56765770
chr16	56765855	56765856
chr16	56765871	56765872
chr16	56766293	56766294
chr16	56766399	56766400
chr16	56766484	56766485
chr16	56766546	56766547
chr16	56766549	56766550
chr16	56766571	56766572
chr16	56766682	56766683
chr16	56766717	56766718
chr16	56766804	56766805
chr16	56766805	56766806
chr16	56766827	56766828
chr16	56766897	56766898
chr16	56767054	56767055
chr16	56767322	56767323
chr16	56767350	56767351
chr16	56767541	56767542
chr16	56767586	56767587
chr16	56767834	56767835
chr16	56767936	56767937
chr16	56767939	56767940
chr16	56768072	56768073
chr16	56768323	56768324
chr16	56768327	56768328
chr16	56768387	56768388
chr16	56768495	56768496
chr16	56768670	56768671
chr16	56768871	56768872
chr16	56768995	56768996
chr16	56769058	56769059
chr16	56769168	56769169
chr16	56769293	56769294
chr16	56769304	56769305
chr16	56769388	56769389
chr16	56769429	56769430
chr16	56769454	56769455
chr16	56769472	56769473
chr16	56769473	56769474
chr16	56769590	56769591
chr16	56769788	56769789
chr16	56769864	56769865
chr16	56770143	56770144
chr16	56770170	56770171
chr16	56770197	56770198
chr16	56770455	56770456
chr16	56770505	56770506
chr16	56770528	56770529
chr16	56770579	56770580
chr16	56770681	56770682
chr16	56770705	56770706
chr16	56770912	56770913
chr16	56771011	56771012
chr16	56771082	56771083
chr16	56771084	56771085
chr16	56771169	56771170
chr16	56771222	56771223
chr16	56771224	56771225
chr16	56771523	56771524
chr16	56771543	56771544
chr16	56771558	56771559
chr16	56771608	56771609
chr16	56771711	56771712
chr16	56771867	56771868
chr16	56771868	56771869
chr16	56772647	56772648
chr16	56772725	56772726
chr16	56772771	56772772
chr16	56772803	56772804
chr16	56772814	56772815
chr16	56772817	56772818
chr16	56772836	56772837
chr16	56772844	56772845
chr16	56772868	56772869
chr16	56772894	56772895
chr16	56772951	56772952
chr16	56773068	56773069
chr16	56773304	56773305
chr16	56773824	56773825
chr16	56773853	56773854
chr16	56774292	56774293
chr16	56774293	56774294
chr16	56774316	56774317
chr16	56774377	56774378
chr16	56774440	56774441
chr16	56774539	56774540
chr16	56774540	56774541
chr16	56774676	56774677
chr16	56774710	56774711
chr16	56774715	56774716
chr16	56774735	56774736
chr16	56774736	56774737
chr16	56774746	56774747
chr16	56775021	56775022
chr16	56775386	56775387
chr16	56775502	56775503
chr16	56775863	56775864
chr16	56775949	56775950
chr16	56776263	56776264
chr16	56776786	56776787
chr16	56777351	56777352
chr16	56777792	56777793
chr16	56778144	56778145
chr16	56778145	56778146
chr16	56778236	56778237
chr16	56778337	56778338
chr16	56778412	56778413
chr16	56778472	56778473
chr16	56778642	56778643
chr16	56778738	56778739
chr16	56778815	56778816
chr16	56778848	56778849
chr16	56778866	56778867
chr16	56779001	56779002
chr16	56779294	56779295
chr16	56779394	56779395
chr16	56779540	56779541
chr16	56779653	56779654
chr16	56779895	56779896
chr16	56779950	56779951
chr16	56780327	56780328
chr16	56780498	56780499
chr16	56780527	56780528
chr16	56780666	56780667
chr16	56780881	56780882
chr16	56781309	56781310
chr16	56782245	56782246
chr16	56782540	56782541
chr16	56782713	56782714
chr16	56782814	56782815
chr16	56782879	56782880
chr16	56782890	56782891
chr16	56782999	56783000
chr16	56783156	56783157
chr16	56783189	56783190
chr16	56783191	56783192
chr16	56783432	56783433
chr16	56783538	56783539
chr16	56784911	56784912
chr16	56784930	56784931
chr16	56785002	56785003
chr16	56785014	56785015
chr16	56785199	56785200
chr16	56785384	56785385
chr16	56785409	56785410
chr16	56785493	56785494
chr16	56785644	56785645
chr16	56785951	56785952
chr16	56785979	56785980
chr16	56786052	56786053
chr16	56786163	56786164
chr16	56786174	56786175
chr16	56786229	56786230
chr16	56786267	56786268
chr16	56786399	56786400
chr16	56786416	56786417
chr16	56786598	56786599
chr16	56786612	56786613
chr16	56786670	56786671
chr16	56786681	56786682
chr16	56786722	56786723
chr16	56787024	56787025
chr16	56787062	56787063
chr16	56787073	56787074
chr16	56787092	56787093
chr16	56787093	56787094
chr16	56787109	56787110
chr16	56787131	56787132
chr16	56787193	56787194
chr16	56787295	56787296
chr16	56787299	56787300
chr16	56787301	56787302
chr16	56787329	56787330
chr16	56787454	56787455
chr16	56787464	56787465
chr16	56787482	56787483
chr16	56787570	56787571
chr16	56787626	56787627
chr16	56787630	56787631
chr16	56787654	56787655
chr16	56787790	56787791
chr16	56787905	56787906
chr16	56787910	56787911
chr16	56788004	56788005
chr16	56788059	56788060
chr16	56788168	56788169
chr16	56788223	56788224
chr16	56788322	56788323
chr16	56788604	56788605
chr16	56788638	56788639
chr16	56788655	56788656
chr16	56788740	56788741
chr16	56788741	56788742
chr16	56788768	56788769
chr16	56788773	56788774
chr16	56788925	56788926
chr16	56788995	56788996
chr16	56789002	56789003
chr16	56789030	56789031
chr16	56789075	56789076
chr16	56789102	56789103
chr16	56789154	56789155
chr16	56789166	56789167
chr16	56789174	56789175
chr16	56789208	56789209
chr16	56789261	56789262
chr16	56789355	56789356
chr16	56789516	56789517
chr16	56789540	56789541
chr16	56789546	56789547
chr16	56789560	56789561
chr16	56789580	56789581
chr16	56789621	56789622
chr16	56789654	56789655
chr16	56789692	56789693
chr16	56789813	56789814
chr16	56789978	56789979
chr16	56790072	56790073
chr16	56790100	56790101
chr16	56790112	56790113
chr16	56790135	56790136
chr16	56790140	56790141
chr16	56790227	56790228
chr16	56790229	56790230
chr16	56790241	56790242
chr16	56790352	56790353
chr16	56790396	56790397
chr16	56790414	56790415
chr16	56790639	56790640
chr16	56790652	56790653
chr16	56790676	56790677
chr16	56790765	56790766
chr16	56790767	56790768
chr16	56790772	56790773
chr16	56790859	56790860
chr16	56790899	56790900
chr16	56791147	56791148
chr16	56791153	56791154
chr16	56791229	56791230
chr16	56791373	56791374
chr16	56791406	56791407
chr16	56791475	56791476
chr16	56791506	56791507
chr16	56791513	56791514
chr16	56791573	56791574
chr16	56791589	56791590
chr16	56791672	56791673
chr16	56791702	56791703
chr16	56791812	56791813
chr16	56791844	56791845
chr16	56791922	56791923
chr16	56791953	56791954
chr16	56791962	56791963
chr16	56792124	56792125
chr16	56792337	56792338
chr16	56792371	56792372
chr16	56792391	56792392
chr16	56792396	56792397
chr16	56792410	56792411
chr16	56792537	56792538
chr16	56792564	56792565
chr16	56792568	56792569
chr16	56792591	56792592
chr16	56792672	56792673
chr16	56792679	56792680
chr16	56792697	56792698
chr16	56792726	56792727
chr16	56792746	56792747
chr16	56792776	56792777
chr16	56792784	56792785
chr16	56792850	56792851
chr16	56792870	56792871
chr16	56792926	56792927
chr16	56792941	56792942
chr16	56793008	56793009
chr16	56793021	56793022
chr16	56793092	56793093
chr16	56793130	56793131
chr16	56793246	56793247
chr16	56793263	56793264
chr16	56793351	56793352
chr16	56793437	56793438
chr16	56793499	56793500
chr16	56793534	56793535
chr16	56793542	56793543
chr16	56793547	56793548
chr16	56793562	56793563
chr16	56793620	56793621
chr16	56793628	56793629
chr16	56793649	56793650
chr16	56793669	56793670
chr16	56793697	56793698
chr16	56793787	56793788
chr16	56793816	56793817
chr16	56793827	56793828
chr16	56793835	56793836
chr16	56793849	56793850
chr16	56794024	56794025
chr16	56794042	56794043
chr16	56794212	56794213
chr16	56794289	56794290
chr16	56794332	56794333
chr16	56794403	56794404
chr16	56794545	56794546
chr16	56794646	56794647
chr16	56794741	56794742
chr16	56795350	56795351
chr16	56795737	56795738
chr16	56795974	56795975
chr16	56795978	56795979
chr16	56796074	56796075
chr16	56796189	56796190
chr16	56796190	56796191
chr16	56796244	56796245
chr16	56796532	56796533
chr16	56796695	56796696
chr16	56796726	56796727
chr16	56796748	56796749
chr16	56797037	56797038
chr16	56797116	56797117
chr16	56797420	56797421
chr16	56797485	56797486
chr16	56797533	56797534
chr16	56797544	56797545
chr16	56797682	56797683
chr16	56798455	56798456
chr16	56798524	56798525
chr16	56798590	56798591
chr16	56798600	56798601
chr16	56798618	56798619
chr16	56798754	56798755
chr16	56798940	56798941
chr16	56799020	56799021
chr16	56799022	56799023
chr16	56800308	56800309
chr16	56801355	56801356
chr16	56801701	56801702
chr16	56801725	56801726
chr16	56801849	56801850
chr16	56801905	56801906
chr16	56801921	56801922
chr16	56802099	56802100
chr16	56802141	56802142
chr16	56802175	56802176
chr16	56802327	56802328
chr16	56802342	56802343
chr16	56802408	56802409
chr16	56802409	56802410
chr16	56802410	56802411
chr16	56802432	56802433
chr16	56802570	56802571
chr16	56802620	56802621
chr16	56802655	56802656
chr16	56802681	56802682
chr16	56802720	56802721
chr16	56802779	56802780
chr16	56803325	56803326
chr16	56803363	56803364
chr16	56803530	56803531
chr16	56803555	56803556
chr16	56803756	56803757
chr16	56803821	56803822
chr16	56803822	56803823
chr16	56804574	56804575
chr16	56804582	56804583
chr16	56804615	56804616
chr16	56804716	56804717
chr16	56804722	56804723
chr16	56804727	56804728
chr16	56804766	56804767
chr16	56805019	56805020
chr16	56805126	56805127
chr16	56805131	56805132
chr16	56805753	56805754
chr16	56805793	56805794
chr16	56805921	56805922
chr16	56806000	56806001
chr16	56806078	56806079
chr16	56806120	56806121
chr16	56806121	56806122
chr16	56806407	56806408
chr16	56806612	56806613
chr16	56808690	56808691
chr16	56808816	56808817
chr16	56809037	56809038
chr16	56809453	56809454
chr16	56810748	56810749
chr16	56811510	56811511
chr16	56812163	56812164
chr16	56812831	56812832
chr16	56812890	56812891
chr16	56813503	56813504
chr16	56813621	56813622
chr16	56813742	56813743
chr16	56814138	56814139
chr16	56814913	56814914
chr16	56815596	56815597
chr16	56817664	56817665
chr16	56819472	56819473
chr16	56821609	56821610
chr16	56822497	56822498
chr16	56823460	56823461
chr16	56824751	56824752
chr16	56825281	56825282
chr16	56825895	56825896
chr16	56827454	56827455
chr16	56828164	56828165
chr16	56829386	56829387
chr16	56829864	56829865
chr16	56829921	56829922
chr16	56830191	56830192
chr16	56830643	56830644
chr16	56831242	56831243
chr16	56831357	56831358
chr16	56831608	56831609
chr16	56831817	56831818
chr16	56831964	56831965
chr16	56832001	56832002
chr16	56832590	56832591
chr16	56832737	56832738
chr16	56832817	56832818
chr16	56834046	56834047
chr16	56834342	56834343
chr16	56834529	56834530
chr16	56834741	56834742
chr16	56835078	56835079
chr16	56835101	56835102
chr16	56835189	56835190
chr16	56836304	56836305
chr16	56836950	56836951
chr16	56838247	56838248
chr16	56839461	56839462
chr16	56840690	56840691
chr16	56841186	56841187
chr16	56841569	56841570
chr16	56841899	56841900
chr16	56842506	56842507
chr16	56842966	56842967
chr16	56842968	56842969
chr16	56843049	56843050
chr16	56843434	56843435
chr16	56843548	56843549
chr16	56843670	56843671
chr16	56843753	56843754
chr16	56843832	56843833
chr16	56843975	56843976
chr16	56844290	56844291
chr16	56844332	56844333
chr16	56844384	56844385
chr16	56844397	56844398
chr16	56844668	56844669
chr16	56844696	56844697
chr16	56844705	56844706
chr16	56844748	56844749
chr16	56844900	56844901
chr16	56844901	56844902
chr16	56845084	56845085
chr16	56845219	56845220
chr16	56845285	56845286
chr16	56845286	56845287
chr16	56845302	56845303
chr16	56845310	56845311
chr16	56845392	56845393
chr16	56845443	56845444
chr16	56845469	56845470
chr16	56845554	56845555
chr16	56845581	56845582
chr16	56845680	56845681
chr16	56845733	56845734
chr16	56845767	56845768
chr16	56845819	56845820
chr16	56845838	56845839
chr16	56845916	56845917
chr16	56845948	56845949
chr16	56846083	56846084
chr16	56846232	56846233
chr16	56846368	56846369
chr16	56846409	56846410
chr16	56846527	56846528
chr16	56846681	56846682
chr16	56846682	56846683
chr16	56846760	56846761
chr16	56846842	56846843
chr16	56846880	56846881
chr16	56846903	56846904
chr16	56846989	56846990
chr16	56847128	56847129
chr16	56847203	56847204
chr16	56847256	56847257
chr16	56847269	56847270
chr16	56847486	56847487
chr16	56847784	56847785
chr16	56847859	56847860
chr16	56848015	56848016
chr16	56848076	56848077
chr16	56848231	56848232
chr16	56848529	56848530
chr16	56848572	56848573
chr16	56848614	56848615
chr16	56848656	56848657
chr16	56848681	56848682
chr16	56848738	56848739
chr16	56848743	56848744
chr16	56848777	56848778
chr16	56848886	56848887
chr16	56848888	56848889
chr16	56849046	56849047
chr16	56849124	56849125
chr16	56849286	56849287
chr16	56849291	56849292
chr16	56849303	56849304
chr16	56849337	56849338
chr16	56849405	56849406
chr16	56849406	56849407
chr16	56849431	56849432
chr16	56849432	56849433
chr16	56849443	56849444
chr16	56849466	56849467
chr16	56849488	56849489
chr16	56849689	56849690
chr16	56849743	56849744
chr16	56849784	56849785
chr16	56849951	56849952
chr16	56850046	56850047
chr16	56850073	56850074
chr16	56850202	56850203
chr16	56850258	56850259
chr16	56850328	56850329
chr16	56850374	56850375
chr16	56850432	56850433
chr16	56850438	56850439
chr16	56850443	56850444
chr16	56850459	56850460
chr16	56850644	56850645
chr16	56850707	56850708
chr16	56850744	56850745
chr16	56850831	56850832
chr16	56850892	56850893
chr16	56850969	56850970
chr16	56851021	56851022
chr16	56851096	56851097
chr16	56851111	56851112
chr16	56851115	56851116
chr16	56851122	56851123
chr16	56851127	56851128
chr16	56851133	56851134
chr16	56851240	56851241
chr16	56851293	56851294
chr16	56851297	56851298
chr16	56851412	56851413
chr16	56851435	56851436
chr16	56851458	56851459
chr16	56851513	56851514
chr16	56851514	56851515
chr16	56851533	56851534
chr16	56851539	56851540
chr16	56851544	56851545
chr16	56851625	56851626
chr16	56851641	56851642
chr16	56851645	56851646
chr16	56851652	56851653
chr16	56851932	56851933
chr16	56852047	56852048
chr16	56852412	56852413
chr16	56852623	56852624
chr16	56852658	56852659
chr16	56852666	56852667
chr16	56852912	56852913
chr16	56852962	56852963
chr16	56852964	56852965
chr16	56853071	56853072
chr16	56853253	56853254
chr16	56853375	56853376
chr16	56853387	56853388
chr16	56853450	56853451
chr16	56853827	56853828
chr16	56853991	56853992
chr16	56854045	56854046
chr16	56854137	56854138
chr16	56854150	56854151
chr16	56854174	56854175
chr16	56854199	56854200
chr16	56854224	56854225
chr16	56854304	56854305
chr16	56854398	56854399
chr16	56854623	56854624
chr16	56854747	56854748
chr16	56854822	56854823
chr16	56854979	56854980
chr16	56855038	56855039
chr16	56855349	56855350
chr16	56855408	56855409
chr16	56856344	56856345
chr16	56856618	56856619
chr16	56857491	56857492
chr16	56857979	56857980
chr16	56859428	56859429
chr16	56860135	56860136
chr16	56860294	56860295
chr16	56861380	56861381
chr16	56861410	56861411
chr16	56862625	56862626
chr16	56863566	56863567
chr16	56864080	56864081
chr16	56865211	56865212
chr16	56866896	56866897
chr16	56868360	56868361
chr16	56872877	56872878
chr16	56872882	56872883
chr16	56873124	56873125
chr16	56873678	56873679
chr16	56876505	56876506
chr16	56877266	56877267
chr16	56878075	56878076
chr16	56880535	56880536
chr16	56880630	56880631
chr16	56881135	56881136
chr16	56881403	56881404
chr16	56881773	56881774
chr16	56882055	56882056
chr16	56882612	56882613
chr16	56882640	56882641
chr16	56882898	56882899
chr16	56883091	56883092
chr16	56883146	56883147
chr16	56883168	56883169
chr16	56884238	56884239
chr16	56884387	56884388
chr16	56884502	56884503
chr16	56884783	56884784
chr16	56884932	56884933
chr16	56885136	56885137
chr16	56885354	56885355
chr16	56885392	56885393
chr16	56885400	56885401
chr16	56885441	56885442
chr16	56885444	56885445
chr16	56885454	56885455
chr16	56885457	56885458
chr16	56885463	56885464
chr16	56885486	56885487
chr16	56885519	56885520
chr16	56885674	56885675
chr16	56885965	56885966
chr16	56887332	56887333
chr16	56887380	56887381
chr16	56889018	56889019
chr16	56889733	56889734
chr16	56889894	56889895
chr16	56889916	56889917
chr16	56890182	56890183
chr16	56890236	56890237
chr16	56890270	56890271
chr16	56890421	56890422
chr16	56890633	56890634
chr16	56891115	56891116
chr16	56891567	56891568
chr16	56892002	56892003
chr16	56892897	56892898
chr16	56893883	56893884
chr16	56893990	56893991
chr16	56894887	56894888
chr16	56895405	56895406
chr16	56897326	56897327
chr16	56897438	56897439
chr16	56897449	56897450
chr16	56897452	56897453
chr16	56897526	56897527
chr16	56897679	56897680
chr16	56897772	56897773
chr16	56902100	56902101
chr16	56902555	56902556
chr16	56902771	56902772
chr16	56903854	56903855
chr16	56904745	56904746
chr16	56905318	56905319
chr16	56905370	56905371
chr16	56905398	56905399
chr16	56906984	56906985
chr16	56907072	56907073
chr16	56913328	56913329
chr16	56915460	56915461
chr16	56916690	56916691
chr16	56917538	56917539
chr16	56917767	56917768
chr16	56918353	56918354
chr16	56918652	56918653
chr16	56919805	56919806
chr16	56920134	56920135
chr16	56920172	56920173
chr16	56920239	56920240
chr16	56920651	56920652
chr16	56922175	56922176
chr16	56922457	56922458
chr16	56922737	56922738
chr16	56922859	56922860
chr16	56922899	56922900
chr16	56922965	56922966
chr16	56923057	56923058
chr16	56923106	56923107
chr16	56923226	56923227
chr16	56923412	56923413
chr16	56923446	56923447
chr16	56923755	56923756
chr16	56923809	56923810
chr16	56924224	56924225
chr16	56924306	56924307
chr16	56924604	56924605
chr16	56924721	56924722
chr16	56924809	56924810
chr16	56924826	56924827
chr16	56924856	56924857
chr16	56924870	56924871
chr16	56924934	56924935
chr16	56925155	56925156
chr16	56925359	56925360
chr16	56925372	56925373
chr16	56925468	56925469
chr16	56925670	56925671
chr16	56925693	56925694
chr16	56926219	56926220
chr16	56926481	56926482
chr16	56926499	56926500
chr16	56926628	56926629
chr16	56926735	56926736
chr16	56926864	56926865
chr16	56927431	56927432
chr16	56928470	56928471
chr16	56934282	56934283
chr16	56940592	56940593
chr16	56940682	56940683
chr16	56940694	56940695
chr16	56941151	56941152
chr16	56941219	56941220
chr16	56942643	56942644
chr16	56945183	56945184
chr16	56946880	56946881
chr16	56949733	56949734
chr16	56949944	56949945
chr16	56950049	56950050
chr16	56950157	56950158
chr16	56950159	56950160
chr16	56950915	56950916
chr16	56951581	56951582
chr16	56952298	56952299
chr16	56953399	56953400
chr16	56953463	56953464
chr16	56953755	56953756
chr16	56954395	56954396
chr16	56954732	56954733
chr16	56955059	56955060
chr16	56957644	56957645
chr16	56960702	56960703
chr16	56960711	56960712
chr16	56960936	56960937
chr16	56961974	56961975
chr16	56962186	56962187
chr16	56962199	56962200
chr16	56962212	56962213
chr16	56963028	56963029
chr16	56963201	56963202
chr16	56963991	56963992
chr16	56964197	56964198
chr16	56964413	56964414
chr16	56965328	56965329
chr16	56966710	56966711
chr16	56967436	56967437
chr16	56967817	56967818
chr16	56968457	56968458
chr16	56969505	56969506
chr16	56971894	56971895
chr16	56974153	56974154
chr16	56976137	56976138
chr16	56976837	56976838
chr16	56982104	56982105
chr16	56983260	56983261
chr16	56984159	56984160
chr16	56985494	56985495
chr16	56985792	56985793
chr16	56986024	56986025
chr16	56987124	56987125
chr16	56989970	56989971
chr16	56990078	56990079
chr16	56990106	56990107
chr16	56990893	56990894
chr16	56994878	56994879
chr16	56994949	56994950
chr16	56994953	56994954
chr16	56995409	56995410
chr16	56995530	56995531
chr16	56995628	56995629
chr16	56995636	56995637
chr16	56995646	56995647
chr16	56995693	56995694
chr16	56995700	56995701
chr16	56995719	56995720
chr16	56995783	56995784
chr16	56995954	56995955
chr16	56996118	56996119
chr16	56997406	56997407
chr16	57000509	57000510
chr16	57000539	57000540
chr16	57002196	57002197
chr16	57004666	57004667
chr16	57008311	57008312
chr16	57008312	57008313
chr16	57013244	57013245
chr16	57016449	57016450
chr16	57019150	57019151
chr16	57026292	57026293
chr16	57026849	57026850
chr16	57030887	57030888
chr16	57032202	57032203
chr16	57043870	57043871
chr16	57045288	57045289
chr16	57045604	57045605
chr16	57049362	57049363
chr16	57050897	57050898
chr16	57052321	57052322
chr16	57055500	57055501
chr16	57057042	57057043
chr16	57057679	57057680
chr16	57062265	57062266
chr16	57064856	57064857
chr16	57066973	57066974
chr16	57067023	57067024
chr16	57067099	57067100
chr16	57067137	57067138
chr16	57067290	57067291
chr16	57067332	57067333
chr16	57067997	57067998
chr16	57068730	57068731
chr16	57080197	57080198
chr16	57082730	57082731
chr16	57082885	57082886
chr16	57083005	57083006
chr16	57083015	57083016
chr16	57083390	57083391
chr16	57083435	57083436
chr16	57083525	57083526
chr16	57085521	57085522
chr16	57088607	57088608
chr16	57088842	57088843
chr16	57088849	57088850
chr16	57090834	57090835
chr16	57094626	57094627
chr16	57106467	57106468
chr16	57112050	57112051
chr16	57112450	57112451
chr16	57113179	57113180
chr16	57114133	57114134
chr16	57114228	57114229
chr16	57115897	57115898
chr16	57116162	57116163
chr16	57122888	57122889
chr16	57126164	57126165
chr16	57131190	57131191
chr16	57131226	57131227
chr16	57132016	57132017
chr16	57141236	57141237
chr16	57145943	57145944
chr16	57155861	57155862
chr16	57157799	57157800
chr16	57159730	57159731
chr16	57166226	57166227
chr16	57166371	57166372
chr16	57169476	57169477
chr16	57176176	57176177
chr16	57183675	57183676
chr16	57184068	57184069
chr16	57184544	57184545
chr16	57184662	57184663
chr16	57185032	57185033
chr16	57185591	57185592
chr16	57185637	57185638
chr16	57185639	57185640
chr16	57185808	57185809
chr16	57185914	57185915
chr16	57185990	57185991
chr16	57186035	57186036
chr16	57186518	57186519
chr16	57186520	57186521
chr16	57186524	57186525
chr16	57186880	57186881
chr16	57187020	57187021
chr16	57187509	57187510
chr16	57187548	57187549
chr16	57187868	57187869
chr16	57188043	57188044
chr16	57188395	57188396
chr16	57188610	57188611
chr16	57188805	57188806
chr16	57189225	57189226
chr16	57189593	57189594
chr16	57189721	57189722
chr16	57190336	57190337
chr16	57190678	57190679
chr16	57190801	57190802
chr16	57191254	57191255
chr16	57191350	57191351
chr16	57191381	57191382
chr16	57191392	57191393
chr16	57191463	57191464
chr16	57191465	57191466
chr16	57191619	57191620
chr16	57191655	57191656
chr16	57191670	57191671
chr16	57191710	57191711
chr16	57191818	57191819
chr16	57191826	57191827
chr16	57191878	57191879
chr16	57191881	57191882
chr16	57192066	57192067
chr16	57192077	57192078
chr16	57192113	57192114
chr16	57192243	57192244
chr16	57192246	57192247
chr16	57192260	57192261
chr16	57192316	57192317
chr16	57192367	57192368
chr16	57192393	57192394
chr16	57192456	57192457
chr16	57192509	57192510
chr16	57192510	57192511
chr16	57192550	57192551
chr16	57192686	57192687
chr16	57192880	57192881
chr16	57192974	57192975
chr16	57193048	57193049
chr16	57193055	57193056
chr16	57193125	57193126
chr16	57193159	57193160
chr16	57193199	57193200
chr16	57193326	57193327
chr16	57193628	57193629
chr16	57193670	57193671
chr16	57193709	57193710
chr16	57193794	57193795
chr16	57193856	57193857
chr16	57193915	57193916
chr16	57194110	57194111
chr16	57194124	57194125
chr16	57194125	57194126
chr16	57194136	57194137
chr16	57194153	57194154
chr16	57194180	57194181
chr16	57194215	57194216
chr16	57194512	57194513
chr16	57194695	57194696
chr16	57194707	57194708
chr16	57194843	57194844
chr16	57194850	57194851
chr16	57195037	57195038
chr16	57195101	57195102
chr16	57195131	57195132
chr16	57195161	57195162
chr16	57195173	57195174
chr16	57195175	57195176
chr16	57195176	57195177
chr16	57195306	57195307
chr16	57195333	57195334
chr16	57195482	57195483
chr16	57195603	57195604
chr16	57195647	57195648
chr16	57195665	57195666
chr16	57195672	57195673
chr16	57195676	57195677
chr16	57196285	57196286
chr16	57196301	57196302
chr16	57196311	57196312
chr16	57196325	57196326
chr16	57196347	57196348
chr16	57196370	57196371
chr16	57196391	57196392
chr16	57196438	57196439
chr16	57196439	57196440
chr16	57196443	57196444
chr16	57196444	57196445
chr16	57196479	57196480
chr16	57196483	57196484
chr16	57196492	57196493
chr16	57196514	57196515
chr16	57196529	57196530
chr16	57196552	57196553
chr16	57196553	57196554
chr16	57196571	57196572
chr16	57196585	57196586
chr16	57196609	57196610
chr16	57196612	57196613
chr16	57196639	57196640
chr16	57196696	57196697
chr16	57196731	57196732
chr16	57196774	57196775
chr16	57196861	57196862
chr16	57196918	57196919
chr16	57196919	57196920
chr16	57197002	57197003
chr16	57197019	57197020
chr16	57197128	57197129
chr16	57197144	57197145
chr16	57197150	57197151
chr16	57197190	57197191
chr16	57197401	57197402
chr16	57197514	57197515
chr16	57197516	57197517
chr16	57197528	57197529
chr16	57197667	57197668
chr16	57197936	57197937
chr16	57198038	57198039
chr16	57198042	57198043
chr16	57198169	57198170
chr16	57198262	57198263
chr16	57198530	57198531
chr16	57198807	57198808
chr16	57198935	57198936
chr16	57199108	57199109
chr16	57199201	57199202
chr16	57199216	57199217
chr16	57199243	57199244
chr16	57199320	57199321
chr16	57199348	57199349
chr16	57199397	57199398
chr16	57199588	57199589
chr16	57199599	57199600
chr16	57199628	57199629
chr16	57199656	57199657
chr16	57199673	57199674
chr16	57199696	57199697
chr16	57199713	57199714
chr16	57199780	57199781
chr16	57199804	57199805
chr16	57199836	57199837
chr16	57200190	57200191
chr16	57200638	57200639
chr16	57200968	57200969
chr16	57200971	57200972
chr16	57207505	57207506
chr16	57207554	57207555
chr16	57207623	57207624
chr16	57207660	57207661
chr16	57207773	57207774
chr16	57207811	57207812
chr16	57207825	57207826
chr16	57208239	57208240
chr16	57208329	57208330
chr16	57208354	57208355
chr16	57208384	57208385
chr16	57208543	57208544
chr16	57209239	57209240
chr16	57210275	57210276
chr16	57210691	57210692
chr16	57211868	57211869
chr16	57214262	57214263
chr16	57214682	57214683
chr16	57215383	57215384
chr16	57218025	57218026
chr16	57221749	57221750
chr16	57221756	57221757
chr16	57224944	57224945
chr16	57233873	57233874
chr16	57234860	57234861
chr16	57235589	57235590
chr16	57237144	57237145
chr16	57237526	57237527
chr16	57237968	57237969
chr16	57238042	57238043
chr16	57238133	57238134
chr16	57238427	57238428
chr16	57238779	57238780
chr16	57239400	57239401
chr16	57240753	57240754
chr16	57240802	57240803
chr16	57241309	57241310
chr16	57241576	57241577
chr16	57241686	57241687
chr16	57241867	57241868
chr16	57241956	57241957
chr16	57242492	57242493
chr16	57242720	57242721
chr16	57244124	57244125
chr16	57244871	57244872
chr16	57246605	57246606
chr16	57246666	57246667
chr16	57248327	57248328
chr16	57248353	57248354
chr16	57250128	57250129
chr16	57250479	57250480
chr16	57250494	57250495
chr16	57251869	57251870
chr16	57252083	57252084
chr16	57254106	57254107
chr16	57256391	57256392
chr16	57256581	57256582
chr16	57257743	57257744
chr16	57258877	57258878
chr16	57261915	57261916
chr16	57262341	57262342
chr16	57262884	57262885
chr16	57263466	57263467
chr16	57264893	57264894
chr16	57265570	57265571
chr16	57265576	57265577
chr16	57265583	57265584
chr16	57265608	57265609
chr16	57267129	57267130
chr16	57267516	57267517
chr16	57267777	57267778
chr16	57267822	57267823
chr16	57267921	57267922
chr16	57268033	57268034
chr16	57268406	57268407
chr16	57270656	57270657
chr16	57270660	57270661
chr16	57270664	57270665
chr16	57271695	57271696
chr16	57272009	57272010
chr16	57272277	57272278
chr16	57274757	57274758
chr16	57276297	57276298
chr16	57276302	57276303
chr16	57276312	57276313
chr16	57276354	57276355
chr16	57276358	57276359
chr16	57276374	57276375
chr16	57276401	57276402
chr16	57276454	57276455
chr16	57276492	57276493
chr16	57276703	57276704
chr16	57276877	57276878
chr16	57276992	57276993
chr16	57277002	57277003
chr16	57278323	57278324
chr16	57279694	57279695
chr16	57279707	57279708
chr16	57279876	57279877
chr16	57280745	57280746
chr16	57281218	57281219
chr16	57281231	57281232
chr16	57281454	57281455
chr16	57282193	57282194
chr16	57282342	57282343
chr16	57282612	57282613
chr16	57282667	57282668
chr16	57282836	57282837
chr16	57282838	57282839
chr16	57283113	57283114
chr16	57283272	57283273
chr16	57283387	57283388
chr16	57283504	57283505
chr16	57283580	57283581
chr16	57283913	57283914
chr16	57284002	57284003
chr16	57284020	57284021
chr16	57284026	57284027
chr16	57284034	57284035
chr16	57284081	57284082
chr16	57284106	57284107
chr16	57284141	57284142
chr16	57284159	57284160
chr16	57284212	57284213
chr16	57284257	57284258
chr16	57284284	57284285
chr16	57284361	57284362
chr16	57284415	57284416
chr16	57284468	57284469
chr16	57284487	57284488
chr16	57284580	57284581
chr16	57284581	57284582
chr16	57284592	57284593
chr16	57284648	57284649
chr16	57284685	57284686
chr16	57284708	57284709
chr16	57284721	57284722
chr16	57284835	57284836
chr16	57284979	57284980
chr16	57285008	57285009
chr16	57285076	57285077
chr16	57285130	57285131
chr16	57285300	57285301
chr16	57285318	57285319
chr16	57285359	57285360
chr16	57285392	57285393
chr16	57285719	57285720
chr16	57285885	57285886
chr16	57285941	57285942
chr16	57285956	57285957
chr16	57285970	57285971
chr16	57285983	57285984
chr16	57286076	57286077
chr16	57286089	57286090
chr16	57286221	57286222
chr16	57286341	57286342
chr16	57286359	57286360
chr16	57286504	57286505
chr16	57286528	57286529
chr16	57286537	57286538
chr16	57286538	57286539
chr16	57286605	57286606
chr16	57286831	57286832
chr16	57286863	57286864
chr16	57286968	57286969
chr16	57286996	57286997
chr16	57287101	57287102
chr16	57287153	57287154
chr16	57287397	57287398
chr16	57287431	57287432
chr16	57287508	57287509
chr16	57287522	57287523
chr16	57287571	57287572
chr16	57287642	57287643
chr16	57287748	57287749
chr16	57287814	57287815
chr16	57287815	57287816
chr16	57287995	57287996
chr16	57288217	57288218
chr16	57288301	57288302
chr16	57288367	57288368
chr16	57288548	57288549
chr16	57288582	57288583
chr16	57288748	57288749
chr16	57288761	57288762
chr16	57288772	57288773
chr16	57288850	57288851
chr16	57288890	57288891
chr16	57288892	57288893
chr16	57288898	57288899
chr16	57288905	57288906
chr16	57288927	57288928
chr16	57289120	57289121
chr16	57289161	57289162
chr16	57289182	57289183
chr16	57289246	57289247
chr16	57289282	57289283
chr16	57289415	57289416
chr16	57289417	57289418
chr16	57289457	57289458
chr16	57289519	57289520
chr16	57289521	57289522
chr16	57289573	57289574
chr16	57289636	57289637
chr16	57289652	57289653
chr16	57289843	57289844
chr16	57289849	57289850
chr16	57289883	57289884
chr16	57289898	57289899
chr16	57289916	57289917
chr16	57289924	57289925
chr16	57289932	57289933
chr16	57289955	57289956
chr16	57289959	57289960
chr16	57290099	57290100
chr16	57290111	57290112
chr16	57290174	57290175
chr16	57290175	57290176
chr16	57290190	57290191
chr16	57290236	57290237
chr16	57290262	57290263
chr16	57290382	57290383
chr16	57290385	57290386
chr16	57290390	57290391
chr16	57290413	57290414
chr16	57290455	57290456
chr16	57290467	57290468
chr16	57290472	57290473
chr16	57290473	57290474
chr16	57290478	57290479
chr16	57290483	57290484
chr16	57290506	57290507
chr16	57290519	57290520
chr16	57290550	57290551
chr16	57290554	57290555
chr16	57290631	57290632
chr16	57290642	57290643
chr16	57290686	57290687
chr16	57290690	57290691
chr16	57290699	57290700
chr16	57290974	57290975
chr16	57290993	57290994
chr16	57291004	57291005
chr16	57291039	57291040
chr16	57291050	57291051
chr16	57291202	57291203
chr16	57291240	57291241
chr16	57291332	57291333
chr16	57291403	57291404
chr16	57291590	57291591
chr16	57291732	57291733
chr16	57291801	57291802
chr16	57291802	57291803
chr16	57291941	57291942
chr16	57292012	57292013
chr16	57292016	57292017
chr16	57292518	57292519
chr16	57292557	57292558
chr16	57292646	57292647
chr16	57292979	57292980
chr16	57294309	57294310
chr16	57294984	57294985
chr16	57294991	57294992
chr16	57296075	57296076
chr16	57297157	57297158
chr16	57297158	57297159
chr16	57297380	57297381
chr16	57297821	57297822
chr16	57298156	57298157
chr16	57298517	57298518
chr16	57298837	57298838
chr16	57299221	57299222
chr16	57299338	57299339
chr16	57299394	57299395
chr16	57299395	57299396
chr16	57299625	57299626
chr16	57299715	57299716
chr16	57299717	57299718
chr16	57299871	57299872
chr16	57300003	57300004
chr16	57300014	57300015
chr16	57300041	57300042
chr16	57300059	57300060
chr16	57300067	57300068
chr16	57300364	57300365
chr16	57300387	57300388
chr16	57300464	57300465
chr16	57300474	57300475
chr16	57300575	57300576
chr16	57300740	57300741
chr16	57300880	57300881
chr16	57300890	57300891
chr16	57300966	57300967
chr16	57301115	57301116
chr16	57301160	57301161
chr16	57302044	57302045
chr16	57302128	57302129
chr16	57302206	57302207
chr16	57302207	57302208
chr16	57302298	57302299
chr16	57302425	57302426
chr16	57302589	57302590
chr16	57303547	57303548
chr16	57303873	57303874
chr16	57304269	57304270
chr16	57304735	57304736
chr16	57304976	57304977
chr16	57305177	57305178
chr16	57305862	57305863
chr16	57306108	57306109
chr16	57307020	57307021
chr16	57307036	57307037
chr16	57307298	57307299
chr16	57307989	57307990
chr16	57309932	57309933
chr16	57311000	57311001
chr16	57311180	57311181
chr16	57311601	57311602
chr16	57311626	57311627
chr16	57315476	57315477
chr16	57317211	57317212
chr16	57318348	57318349
chr16	57318548	57318549
chr16	57318555	57318556
chr16	57318567	57318568
chr16	57318698	57318699
chr16	57319978	57319979
chr16	57320161	57320162
chr16	57320244	57320245
chr16	57320861	57320862
chr16	57320868	57320869
chr16	57322202	57322203
chr16	57322290	57322291
chr16	57322364	57322365
chr16	57322787	57322788
chr16	57322880	57322881
chr16	57322920	57322921
chr16	57323028	57323029
chr16	57323030	57323031
chr16	57323367	57323368
chr16	57323450	57323451
chr16	57323476	57323477
chr16	57323502	57323503
chr16	57323873	57323874
chr16	57323899	57323900
chr16	57324059	57324060
chr16	57324061	57324062
chr16	57324074	57324075
chr16	57324093	57324094
chr16	57324134	57324135
chr16	57324471	57324472
chr16	57325076	57325077
chr16	57325533	57325534
chr16	57325575	57325576
chr16	57326263	57326264
chr16	57326453	57326454
chr16	57327782	57327783
chr16	57327783	57327784
chr16	57328111	57328112
chr16	57328121	57328122
chr16	57328380	57328381
chr16	57328874	57328875
chr16	57330125	57330126
chr16	57330631	57330632
chr16	57330712	57330713
chr16	57331755	57331756
chr16	57332491	57332492
chr16	57332551	57332552
chr16	57332585	57332586
chr16	57333802	57333803
chr16	57335230	57335231
chr16	57335783	57335784
chr16	57338679	57338680
chr16	57338924	57338925
chr16	57338957	57338958
chr16	57339074	57339075
chr16	57339114	57339115
chr16	57339443	57339444
chr16	57340569	57340570
chr16	57341898	57341899
chr16	57342501	57342502
chr16	57342820	57342821
chr16	57344399	57344400
chr16	57344642	57344643
chr16	57344650	57344651
chr16	57344671	57344672
chr16	57345984	57345985
chr16	57346174	57346175
chr16	57346649	57346650
chr16	57346681	57346682
chr16	57346687	57346688
chr16	57346836	57346837
chr16	57346860	57346861
chr16	57347002	57347003
chr16	57347048	57347049
chr16	57347390	57347391
chr16	57347469	57347470
chr16	57347478	57347479
chr16	57347839	57347840
chr16	57347861	57347862
chr16	57347862	57347863
chr16	57348214	57348215
chr16	57348260	57348261
chr16	57348301	57348302
chr16	57348336	57348337
chr16	57348386	57348387
chr16	57348430	57348431
chr16	57348605	57348606
chr16	57348651	57348652
chr16	57348725	57348726
chr16	57348744	57348745
chr16	57348805	57348806
chr16	57348996	57348997
chr16	57349053	57349054
chr16	57349116	57349117
chr16	57349240	57349241
chr16	57349246	57349247
chr16	57349256	57349257
chr16	57349339	57349340
chr16	57349517	57349518
chr16	57349812	57349813
chr16	57350202	57350203
chr16	57350469	57350470
chr16	57350477	57350478
chr16	57350499	57350500
chr16	57350511	57350512
chr16	57352419	57352420
chr16	57353151	57353152
chr16	57353437	57353438
chr16	57353713	57353714
chr16	57354862	57354863
chr16	57357468	57357469
chr16	57361495	57361496
chr16	57368723	57368724
chr16	57373211	57373212
chr16	57381495	57381496
chr16	57385718	57385719
chr16	57387282	57387283
chr16	57391111	57391112
chr16	57391676	57391677
chr16	57396707	57396708
chr16	57399562	57399563
chr16	57404752	57404753
chr16	57408528	57408529
chr16	57408536	57408537
chr16	57411162	57411163
chr16	57411163	57411164
chr16	57411164	57411165
chr16	57411185	57411186
chr16	57411187	57411188
chr16	57411198	57411199
chr16	57411199	57411200
chr16	57411206	57411207
chr16	57415459	57415460
chr16	57415680	57415681
chr16	57415839	57415840
chr16	57415844	57415845
chr16	57416039	57416040
chr16	57416361	57416362
chr16	57416660	57416661
chr16	57416874	57416875
chr16	57416909	57416910
chr16	57416936	57416937
chr16	57416990	57416991
chr16	57416993	57416994
chr16	57417002	57417003
chr16	57417018	57417019
chr16	57417033	57417034
chr16	57417048	57417049
chr16	57417067	57417068
chr16	57417101	57417102
chr16	57417103	57417104
chr16	57417184	57417185
chr16	57417421	57417422
chr16	57417455	57417456
chr16	57417470	57417471
chr16	57417497	57417498
chr16	57418181	57418182
chr16	57418425	57418426
chr16	57418820	57418821
chr16	57418867	57418868
chr16	57419081	57419082
chr16	57419084	57419085
chr16	57419260	57419261
chr16	57419311	57419312
chr16	57419417	57419418
chr16	57419471	57419472
chr16	57419964	57419965
chr16	57420161	57420162
chr16	57420618	57420619
chr16	57420718	57420719
chr16	57420830	57420831
chr16	57421057	57421058
chr16	57421090	57421091
chr16	57421944	57421945
chr16	57422160	57422161
chr16	57422409	57422410
chr16	57422441	57422442
chr16	57422459	57422460
chr16	57422898	57422899
chr16	57422988	57422989
chr16	57424057	57424058
chr16	57424613	57424614
chr16	57425337	57425338
chr16	57425344	57425345
chr16	57425357	57425358
chr16	57425388	57425389
chr16	57425456	57425457
chr16	57426944	57426945
chr16	57426952	57426953
chr16	57428863	57428864
chr16	57431114	57431115
chr16	57431316	57431317
chr16	57431509	57431510
chr16	57431551	57431552
chr16	57431594	57431595
chr16	57431607	57431608
chr16	57431643	57431644
chr16	57431671	57431672
chr16	57431675	57431676
chr16	57431710	57431711
chr16	57431837	57431838
chr16	57431957	57431958
chr16	57431974	57431975
chr16	57432033	57432034
chr16	57432096	57432097
chr16	57432219	57432220
chr16	57432253	57432254
chr16	57432402	57432403
chr16	57432444	57432445
chr16	57432484	57432485
chr16	57432585	57432586
chr16	57432613	57432614
chr16	57432670	57432671
chr16	57432753	57432754
chr16	57432893	57432894
chr16	57432936	57432937
chr16	57432946	57432947
chr16	57432954	57432955
chr16	57432984	57432985
chr16	57433121	57433122
chr16	57433195	57433196
chr16	57433225	57433226
chr16	57433386	57433387
chr16	57433387	57433388
chr16	57433414	57433415
chr16	57433575	57433576
chr16	57433746	57433747
chr16	57433753	57433754
chr16	57433768	57433769
chr16	57433968	57433969
chr16	57434905	57434906
chr16	57435932	57435933
chr16	57436131	57436132
chr16	57436827	57436828
chr16	57436840	57436841
chr16	57436869	57436870
chr16	57436880	57436881
chr16	57436902	57436903
chr16	57437917	57437918
chr16	57438577	57438578
chr16	57439138	57439139
chr16	57439305	57439306
chr16	57439385	57439386
chr16	57439568	57439569
chr16	57440673	57440674
chr16	57440996	57440997
chr16	57441231	57441232
chr16	57441613	57441614
chr16	57442620	57442621
chr16	57444784	57444785
chr16	57445455	57445456
chr16	57445663	57445664
chr16	57445915	57445916
chr16	57447131	57447132
chr16	57448590	57448591
chr16	57448953	57448954
chr16	57449317	57449318
chr16	57449600	57449601
chr16	57450473	57450474
chr16	57450574	57450575
chr16	57451463	57451464
chr16	57451501	57451502
chr16	57451541	57451542
chr16	57452011	57452012
chr16	57452366	57452367
chr16	57452388	57452389
chr16	57453326	57453327
chr16	57453587	57453588
chr16	57454233	57454234
chr16	57454783	57454784
chr16	57454886	57454887
chr16	57454982	57454983
chr16	57455574	57455575
chr16	57455938	57455939
chr16	57457030	57457031
chr16	57457165	57457166
chr16	57457816	57457817
chr16	57458616	57458617
chr16	57458950	57458951
chr16	57459005	57459006
chr16	57459648	57459649
chr16	57460253	57460254
chr16	57460316	57460317
chr16	57460741	57460742
chr16	57460856	57460857
chr16	57460956	57460957
chr16	57460997	57460998
chr16	57461166	57461167
chr16	57461192	57461193
chr16	57461223	57461224
chr16	57461251	57461252
chr16	57461290	57461291
chr16	57461307	57461308
chr16	57461425	57461426
chr16	57461445	57461446
chr16	57461497	57461498
chr16	57461589	57461590
chr16	57461597	57461598
chr16	57461728	57461729
chr16	57462242	57462243
chr16	57462245	57462246
chr16	57462371	57462372
chr16	57462405	57462406
chr16	57462412	57462413
chr16	57462499	57462500
chr16	57462536	57462537
chr16	57462592	57462593
chr16	57462636	57462637
chr16	57462845	57462846
chr16	57462879	57462880
chr16	57462991	57462992
chr16	57463131	57463132
chr16	57463143	57463144
chr16	57463193	57463194
chr16	57463272	57463273
chr16	57463309	57463310
chr16	57463312	57463313
chr16	57463314	57463315
chr16	57463324	57463325
chr16	57463416	57463417
chr16	57463447	57463448
chr16	57463761	57463762
chr16	57464016	57464017
chr16	57464167	57464168
chr16	57464421	57464422
chr16	57464476	57464477
chr16	57464516	57464517
chr16	57464537	57464538
chr16	57464612	57464613
chr16	57464617	57464618
chr16	57464638	57464639
chr16	57464719	57464720
chr16	57464743	57464744
chr16	57464745	57464746
chr16	57464746	57464747
chr16	57464780	57464781
chr16	57464803	57464804
chr16	57464807	57464808
chr16	57465212	57465213
chr16	57465214	57465215
chr16	57465254	57465255
chr16	57465301	57465302
chr16	57465432	57465433
chr16	57465437	57465438
chr16	57465447	57465448
chr16	57465507	57465508
chr16	57465584	57465585
chr16	57465593	57465594
chr16	57465612	57465613
chr16	57465623	57465624
chr16	57465653	57465654
chr16	57465698	57465699
chr16	57465748	57465749
chr16	57465848	57465849
chr16	57465856	57465857
chr16	57465957	57465958
chr16	57466049	57466050
chr16	57466394	57466395
chr16	57466612	57466613
chr16	57466614	57466615
chr16	57466740	57466741
chr16	57466845	57466846
chr16	57467014	57467015
chr16	57467047	57467048
chr16	57467371	57467372
chr16	57468467	57468468
chr16	57468946	57468947
chr16	57471926	57471927
chr16	57472378	57472379
chr16	57472760	57472761
chr16	57474937	57474938
chr16	57475264	57475265
chr16	57481192	57481193
chr16	57482043	57482044
chr16	57482597	57482598
chr16	57483446	57483447
chr16	57483546	57483547
chr16	57486229	57486230
chr16	57486243	57486244
chr16	57486249	57486250
chr16	57487606	57487607
chr16	57487704	57487705
chr16	57487970	57487971
chr16	57487976	57487977
chr16	57488085	57488086
chr16	57488233	57488234
chr16	57488616	57488617
chr16	57491914	57491915
chr16	57493185	57493186
chr16	57493197	57493198
chr16	57493201	57493202
chr16	57493221	57493222
chr16	57493233	57493234
chr16	57493245	57493246
chr16	57493552	57493553
chr16	57494971	57494972
chr16	57498810	57498811
chr16	57498884	57498885
chr16	57498921	57498922
chr16	57501407	57501408
chr16	57501645	57501646
chr16	57501973	57501974
chr16	57502193	57502194
chr16	57503046	57503047
chr16	57505779	57505780
chr16	57506112	57506113
chr16	57506303	57506304
chr16	57506499	57506500
chr16	57506528	57506529
chr16	57506539	57506540
chr16	57506748	57506749
chr16	57506866	57506867
chr16	57506951	57506952
chr16	57507049	57507050
chr16	57507470	57507471
chr16	57507770	57507771
chr16	57508696	57508697
chr16	57508764	57508765
chr16	57508785	57508786
chr16	57508876	57508877
chr16	57508896	57508897
chr16	57509299	57509300
chr16	57509301	57509302
chr16	57509517	57509518
chr16	57509729	57509730
chr16	57509872	57509873
chr16	57509927	57509928
chr16	57509971	57509972
chr16	57510638	57510639
chr16	57510979	57510980
chr16	57511073	57511074
chr16	57511174	57511175
chr16	57511229	57511230
chr16	57511340	57511341
chr16	57511467	57511468
chr16	57511488	57511489
chr16	57511498	57511499
chr16	57511510	57511511
chr16	57511531	57511532
chr16	57511816	57511817
chr16	57512525	57512526
chr16	57513196	57513197
chr16	57513305	57513306
chr16	57513574	57513575
chr16	57514721	57514722
chr16	57514991	57514992
chr16	57515270	57515271
chr16	57515845	57515846
chr16	57516232	57516233
chr16	57516629	57516630
chr16	57516952	57516953
chr16	57517766	57517767
chr16	57517909	57517910
chr16	57518307	57518308
chr16	57518605	57518606
chr16	57519823	57519824
chr16	57520519	57520520
chr16	57521419	57521420
chr16	57521713	57521714
chr16	57522011	57522012
chr16	57522297	57522298
chr16	57522407	57522408
chr16	57522846	57522847
chr16	57522902	57522903
chr16	57523024	57523025
chr16	57523489	57523490
chr16	57523799	57523800
chr16	57523876	57523877
chr16	57524673	57524674
chr16	57526428	57526429
chr16	57526436	57526437
chr16	57526542	57526543
chr16	57526894	57526895
chr16	57527039	57527040
chr16	57527574	57527575
chr16	57527696	57527697
chr16	57527947	57527948
chr16	57528435	57528436
chr16	57529077	57529078
chr16	57529135	57529136
chr16	57530313	57530314
chr16	57530314	57530315
chr16	57531243	57531244
chr16	57531251	57531252
chr16	57533210	57533211
chr16	57535144	57535145
chr16	57537499	57537500
chr16	57537529	57537530
chr16	57537545	57537546
chr16	57538207	57538208
chr16	57538952	57538953
chr16	57539423	57539424
chr16	57539509	57539510
chr16	57540027	57540028
chr16	57540051	57540052
chr16	57540061	57540062
chr16	57540070	57540071
chr16	57544229	57544230
chr16	57544391	57544392
chr16	57544408	57544409
chr16	57544490	57544491
chr16	57544794	57544795
chr16	57546608	57546609
chr16	57546670	57546671
chr16	57547989	57547990
chr16	57548019	57548020
chr16	57548153	57548154
chr16	57549046	57549047
chr16	57549333	57549334
chr16	57549657	57549658
chr16	57549659	57549660
chr16	57551041	57551042
chr16	57551339	57551340
chr16	57551354	57551355
chr16	57552159	57552160
chr16	57552405	57552406
chr16	57554303	57554304
chr16	57554360	57554361
chr16	57554484	57554485
chr16	57554794	57554795
chr16	57554995	57554996
chr16	57555022	57555023
chr16	57555371	57555372
chr16	57555379	57555380
chr16	57556207	57556208
chr16	57556411	57556412
chr16	57556412	57556413
chr16	57556522	57556523
chr16	57556546	57556547
chr16	57556845	57556846
chr16	57557714	57557715
chr16	57557731	57557732
chr16	57557830	57557831
chr16	57557891	57557892
chr16	57557930	57557931
chr16	57557969	57557970
chr16	57558048	57558049
chr16	57558688	57558689
chr16	57559466	57559467
chr16	57560707	57560708
chr16	57561109	57561110
chr16	57562951	57562952
chr16	57564110	57564111
chr16	57564596	57564597
chr16	57567650	57567651
chr16	57567658	57567659
chr16	57567694	57567695
chr16	57568619	57568620
chr16	57569519	57569520
chr16	57570318	57570319
chr16	57570945	57570946
chr16	57571396	57571397
chr16	57572289	57572290
chr16	57572343	57572344
chr16	57573577	57573578
chr16	57574147	57574148
chr16	57574159	57574160
chr16	57574218	57574219
chr16	57574410	57574411
chr16	57576472	57576473
chr16	57576522	57576523
chr16	57577351	57577352
chr16	57577356	57577357
chr16	57578286	57578287
chr16	57578691	57578692
chr16	57579100	57579101
chr16	57580624	57580625
chr16	57580723	57580724
chr16	57580724	57580725
chr16	57580725	57580726
chr16	57580818	57580819
chr16	57581103	57581104
chr16	57581157	57581158
chr16	57581324	57581325
chr16	57581368	57581369
chr16	57581376	57581377
chr16	57581385	57581386
chr16	57581409	57581410
chr16	57581456	57581457
chr16	57581486	57581487
chr16	57581563	57581564
chr16	57581565	57581566
chr16	57581638	57581639
chr16	57581646	57581647
chr16	57581664	57581665
chr16	57581737	57581738
chr16	57581769	57581770
chr16	57581809	57581810
chr16	57581842	57581843
chr16	57581852	57581853
chr16	57582334	57582335
chr16	57582369	57582370
chr16	57582401	57582402
chr16	57582451	57582452
chr16	57582465	57582466
chr16	57582513	57582514
chr16	57582549	57582550
chr16	57582626	57582627
chr16	57582742	57582743
chr16	57582788	57582789
chr16	57583109	57583110
chr16	57583127	57583128
chr16	57583429	57583430
chr16	57583483	57583484
chr16	57583636	57583637
chr16	57583639	57583640
chr16	57583841	57583842
chr16	57583876	57583877
chr16	57584379	57584380
chr16	57584383	57584384
chr16	57584435	57584436
chr16	57584524	57584525
chr16	57584525	57584526
chr16	57584548	57584549
chr16	57584642	57584643
chr16	57584713	57584714
chr16	57584894	57584895
chr16	57585080	57585081
chr16	57585110	57585111
chr16	57585129	57585130
chr16	57585324	57585325
chr16	57585336	57585337
chr16	57585795	57585796
chr16	57585931	57585932
chr16	57585937	57585938
chr16	57586042	57586043
chr16	57586059	57586060
chr16	57593183	57593184
chr16	57593304	57593305
chr16	57593335	57593336
chr16	57593374	57593375
chr16	57593427	57593428
chr16	57593496	57593497
chr16	57593504	57593505
chr16	57593726	57593727
chr16	57594164	57594165
chr16	57594236	57594237
chr16	57594296	57594297
chr16	57594332	57594333
chr16	57594416	57594417
chr16	57594500	57594501
chr16	57594508	57594509
chr16	57594520	57594521
chr16	57594544	57594545
chr16	57594651	57594652
chr16	57594663	57594664
chr16	57594667	57594668
chr16	57594670	57594671
chr16	57594752	57594753
chr16	57594849	57594850
chr16	57594940	57594941
chr16	57595074	57595075
chr16	57595276	57595277
chr16	57595404	57595405
chr16	57595703	57595704
chr16	57595880	57595881
chr16	57595936	57595937
chr16	57595956	57595957
chr16	57595987	57595988
chr16	57596266	57596267
chr16	57596370	57596371
chr16	57596519	57596520
chr16	57596525	57596526
chr16	57596570	57596571
chr16	57596780	57596781
chr16	57596804	57596805
chr16	57596848	57596849
chr16	57596931	57596932
chr16	57597096	57597097
chr16	57597310	57597311
chr16	57597357	57597358
chr16	57597393	57597394
chr16	57597470	57597471
chr16	57597592	57597593
chr16	57597866	57597867
chr16	57598010	57598011
chr16	57598160	57598161
chr16	57598297	57598298
chr16	57598335	57598336
chr16	57598367	57598368
chr16	57598401	57598402
chr16	57598445	57598446
chr16	57598459	57598460
chr16	57598471	57598472
chr16	57598486	57598487
chr16	57598533	57598534
chr16	57598543	57598544
chr16	57598692	57598693
chr16	57598804	57598805
chr16	57598834	57598835
chr16	57598861	57598862
chr16	57599177	57599178
chr16	57599184	57599185
chr16	57599508	57599509
chr16	57599593	57599594
chr16	57599599	57599600
chr16	57599668	57599669
chr16	57599708	57599709
chr16	57599796	57599797
chr16	57600046	57600047
chr16	57600068	57600069
chr16	57600073	57600074
chr16	57600148	57600149
chr16	57600553	57600554
chr16	57600672	57600673
chr16	57600747	57600748
chr16	57600915	57600916
chr16	57601107	57601108
chr16	57601151	57601152
chr16	57601160	57601161
chr16	57601318	57601319
chr16	57601342	57601343
chr16	57601358	57601359
chr16	57601442	57601443
chr16	57601478	57601479
chr16	57601495	57601496
chr16	57601517	57601518
chr16	57601584	57601585
chr16	57601586	57601587
chr16	57601587	57601588
chr16	57601754	57601755
chr16	57601813	57601814
chr16	57601830	57601831
chr16	57601872	57601873
chr16	57601958	57601959
chr16	57601966	57601967
chr16	57602101	57602102
chr16	57602176	57602177
chr16	57602247	57602248
chr16	57602280	57602281
chr16	57602361	57602362
chr16	57602381	57602382
chr16	57602401	57602402
chr16	57602431	57602432
chr16	57602434	57602435
chr16	57602443	57602444
chr16	57602447	57602448
chr16	57602526	57602527
chr16	57602533	57602534
chr16	57602626	57602627
chr16	57602654	57602655
chr16	57602723	57602724
chr16	57602751	57602752
chr16	57602769	57602770
chr16	57602825	57602826
chr16	57602899	57602900
chr16	57602961	57602962
chr16	57602976	57602977
chr16	57602978	57602979
chr16	57603235	57603236
chr16	57603439	57603440
chr16	57603465	57603466
chr16	57603487	57603488
chr16	57603691	57603692
chr16	57603734	57603735
chr16	57603744	57603745
chr16	57603763	57603764
chr16	57603793	57603794
chr16	57603839	57603840
chr16	57603856	57603857
chr16	57603906	57603907
chr16	57603939	57603940
chr16	57604655	57604656
chr16	57604947	57604948
chr16	57605006	57605007
chr16	57605531	57605532
chr16	57605568	57605569
chr16	57605654	57605655
chr16	57605668	57605669
chr16	57605768	57605769
chr16	57606055	57606056
chr16	57609259	57609260
chr16	57609669	57609670
chr16	57609685	57609686
chr16	57609719	57609720
chr16	57609765	57609766
chr16	57609773	57609774
chr16	57609778	57609779
chr16	57613666	57613667
chr16	57614020	57614021
chr16	57614387	57614388
chr16	57614471	57614472
chr16	57616889	57616890
chr16	57617218	57617219
chr16	57617267	57617268
chr16	57617865	57617866
chr16	57617888	57617889
chr16	57617903	57617904
chr16	57618298	57618299
chr16	57618316	57618317
chr16	57618345	57618346
chr16	57618382	57618383
chr16	57618506	57618507
chr16	57618545	57618546
chr16	57618625	57618626
chr16	57618656	57618657
chr16	57618696	57618697
chr16	57618777	57618778
chr16	57618879	57618880
chr16	57619006	57619007
chr16	57619173	57619174
chr16	57619320	57619321
chr16	57619340	57619341
chr16	57619528	57619529
chr16	57619568	57619569
chr16	57619571	57619572
chr16	57619862	57619863
chr16	57620141	57620142
chr16	57620146	57620147
chr16	57620703	57620704
chr16	57620750	57620751
chr16	57621043	57621044
chr16	57621200	57621201
chr16	57621251	57621252
chr16	57621391	57621392
chr16	57623421	57623422
chr16	57623821	57623822
chr16	57623832	57623833
chr16	57627633	57627634
chr16	57630372	57630373
chr16	57630382	57630383
chr16	57630579	57630580
chr16	57631390	57631391
chr16	57632210	57632211
chr16	57634167	57634168
chr16	57634409	57634410
chr16	57634483	57634484
chr16	57634552	57634553
chr16	57634908	57634909
chr16	57634917	57634918
chr16	57635243	57635244
chr16	57639118	57639119
chr16	57640353	57640354
chr16	57642886	57642887
chr16	57644267	57644268
chr16	57644460	57644461
chr16	57644662	57644663
chr16	57644674	57644675
chr16	57644769	57644770
chr16	57644857	57644858
chr16	57644873	57644874
chr16	57644892	57644893
chr16	57644907	57644908
chr16	57645107	57645108
chr16	57645116	57645117
chr16	57645207	57645208
chr16	57645637	57645638
chr16	57645672	57645673
chr16	57645680	57645681
chr16	57645728	57645729
chr16	57645767	57645768
chr16	57645768	57645769
chr16	57645822	57645823
chr16	57645859	57645860
chr16	57645985	57645986
chr16	57646003	57646004
chr16	57646063	57646064
chr16	57646095	57646096
chr16	57646151	57646152
chr16	57646210	57646211
chr16	57646277	57646278
chr16	57646323	57646324
chr16	57646410	57646411
chr16	57646420	57646421
chr16	57647164	57647165
chr16	57647218	57647219
chr16	57647401	57647402
chr16	57647531	57647532
chr16	57648163	57648164
chr16	57649183	57649184
chr16	57649428	57649429
chr16	57650389	57650390
chr16	57651288	57651289
chr16	57651394	57651395
chr16	57651579	57651580
chr16	57652190	57652191
chr16	57653343	57653344
chr16	57654633	57654634
chr16	57654891	57654892
chr16	57654965	57654966
chr16	57655065	57655066
chr16	57655741	57655742
chr16	57656135	57656136
chr16	57656159	57656160
chr16	57656242	57656243
chr16	57656266	57656267
chr16	57656321	57656322
chr16	57657249	57657250
chr16	57657388	57657389
chr16	57657418	57657419
chr16	57657465	57657466
chr16	57657762	57657763
chr16	57658067	57658068
chr16	57658927	57658928
chr16	57658936	57658937
chr16	57659166	57659167
chr16	57659246	57659247
chr16	57659444	57659445
chr16	57660390	57660391
chr16	57661497	57661498
chr16	57662785	57662786
chr16	57663070	57663071
chr16	57663213	57663214
chr16	57663220	57663221
chr16	57663982	57663983
chr16	57666272	57666273
chr16	57667372	57667373
chr16	57667428	57667429
chr16	57667645	57667646
chr16	57667703	57667704
chr16	57667912	57667913
chr16	57668961	57668962
chr16	57669183	57669184
chr16	57669275	57669276
chr16	57669633	57669634
chr16	57669638	57669639
chr16	57669952	57669953
chr16	57670033	57670034
chr16	57670280	57670281
chr16	57670987	57670988
chr16	57671976	57671977
chr16	57673213	57673214
chr16	57673328	57673329
chr16	57673685	57673686
chr16	57674201	57674202
chr16	57674735	57674736
chr16	57677060	57677061
chr16	57677941	57677942
chr16	57678419	57678420
chr16	57679261	57679262
chr16	57680079	57680080
chr16	57681619	57681620
chr16	57682117	57682118
chr16	57682372	57682373
chr16	57683320	57683321
chr16	57686251	57686252
chr16	57686723	57686724
chr16	57686911	57686912
chr16	57688164	57688165
chr16	57688546	57688547
chr16	57688792	57688793
chr16	57688877	57688878
chr16	57689373	57689374
chr16	57689718	57689719
chr16	57689871	57689872
chr16	57693462	57693463
chr16	57694457	57694458
chr16	57698525	57698526
chr16	57698539	57698540
chr16	57698581	57698582
chr16	57709765	57709766
chr16	57709935	57709936
chr16	57711067	57711068
chr16	57726363	57726364
chr16	57732496	57732497
chr16	57734448	57734449
chr16	57748402	57748403
chr16	57751028	57751029
chr16	57751029	57751030
chr16	57753527	57753528
chr16	57756486	57756487
chr16	57759443	57759444
chr16	57761239	57761240
chr16	57768144	57768145
chr16	57770218	57770219
chr16	57772982	57772983
chr16	57776311	57776312
chr16	57776325	57776326
chr16	57779902	57779903
chr16	57796656	57796657
chr16	57797032	57797033
chr16	57800028	57800029
chr16	57809541	57809542
chr16	57813974	57813975
chr16	57824234	57824235
chr16	57835481	57835482
chr16	57837215	57837216
chr16	57860033	57860034
chr16	57878868	57878869
chr16	57904034	57904035
chr16	57911568	57911569
chr16	57921569	57921570
chr16	57927769	57927770
chr16	57933786	57933787
chr16	57959598	57959599
chr16	57960038	57960039
chr16	57960083	57960084
chr16	57960375	57960376
chr16	57960428	57960429
chr16	57961296	57961297
chr16	57961476	57961477
chr16	57961541	57961542
chr16	57961599	57961600
chr16	57961615	57961616
chr16	57961651	57961652
chr16	57968138	57968139
chr16	57968299	57968300
chr16	57968348	57968349
chr16	57968354	57968355
chr16	57968370	57968371
chr16	57968400	57968401
chr16	57968402	57968403
chr16	57968612	57968613
chr16	57968807	57968808
chr16	57968850	57968851
chr16	57968856	57968857
chr16	57968876	57968877
chr16	57968877	57968878
chr16	57969040	57969041
chr16	57969101	57969102
chr16	57969172	57969173
chr16	57969277	57969278
chr16	57969281	57969282
chr16	57969387	57969388
chr16	57969392	57969393
chr16	57969408	57969409
chr16	57969494	57969495
chr16	57969551	57969552
chr16	57969574	57969575
chr16	57969641	57969642
chr16	57969660	57969661
chr16	57969736	57969737
chr16	57969807	57969808
chr16	57969839	57969840
chr16	57969945	57969946
chr16	57969981	57969982
chr16	57970025	57970026
chr16	57970072	57970073
chr16	57970075	57970076
chr16	57970082	57970083
chr16	57970083	57970084
chr16	57970275	57970276
chr16	57970389	57970390
chr16	57970459	57970460
chr16	57970461	57970462
chr16	57970552	57970553
chr16	57970577	57970578
chr16	57970608	57970609
chr16	57970609	57970610
chr16	57970736	57970737
chr16	57970751	57970752
chr16	57970753	57970754
chr16	57970764	57970765
chr16	57970831	57970832
chr16	57970998	57970999
chr16	57971012	57971013
chr16	57971039	57971040
chr16	57971069	57971070
chr16	57971090	57971091
chr16	57971419	57971420
chr16	57971463	57971464
chr16	57971781	57971782
chr16	57971838	57971839
chr16	57971959	57971960
chr16	57971978	57971979
chr16	57972123	57972124
chr16	57972156	57972157
chr16	57972230	57972231
chr16	57972325	57972326
chr16	57972458	57972459
chr16	57972566	57972567
chr16	57972628	57972629
chr16	57972742	57972743
chr16	57972762	57972763
chr16	57972905	57972906
chr16	57972933	57972934
chr16	57972960	57972961
chr16	57973011	57973012
chr16	57973074	57973075
chr16	57973226	57973227
chr16	57973237	57973238
chr16	57973254	57973255
chr16	57973293	57973294
chr16	57973353	57973354
chr16	57973391	57973392
chr16	57973394	57973395
chr16	57973487	57973488
chr16	57973568	57973569
chr16	57973569	57973570
chr16	57973810	57973811
chr16	57974125	57974126
chr16	57974464	57974465
chr16	57976618	57976619
chr16	57976824	57976825
chr16	57976829	57976830
chr16	57976834	57976835
chr16	57977145	57977146
chr16	57977148	57977149
chr16	57977165	57977166
chr16	57977756	57977757
chr16	57978906	57978907
chr16	57979109	57979110
chr16	57979506	57979507
chr16	57979969	57979970
chr16	57979979	57979980
chr16	57980789	57980790
chr16	57981254	57981255
chr16	57981347	57981348
chr16	57981500	57981501
chr16	57981558	57981559
chr16	57981559	57981560
chr16	57981623	57981624
chr16	57981750	57981751
chr16	57981990	57981991
chr16	57982033	57982034
chr16	57982055	57982056
chr16	57982092	57982093
chr16	57982118	57982119
chr16	57982141	57982142
chr16	57982166	57982167
chr16	57982240	57982241
chr16	57982342	57982343
chr16	57982343	57982344
chr16	57982398	57982399
chr16	57982474	57982475
chr16	57982512	57982513
chr16	57982518	57982519
chr16	57982526	57982527
chr16	57982618	57982619
chr16	57982767	57982768
chr16	57982930	57982931
chr16	57983025	57983026
chr16	57983040	57983041
chr16	57983152	57983153
chr16	57983485	57983486
chr16	57983512	57983513
chr16	57983521	57983522
chr16	57983561	57983562
chr16	57983639	57983640
chr16	57983693	57983694
chr16	57983709	57983710
chr16	57983733	57983734
chr16	57983755	57983756
chr16	57983785	57983786
chr16	57983843	57983844
chr16	57983968	57983969
chr16	57983986	57983987
chr16	57984040	57984041
chr16	57984067	57984068
chr16	57984142	57984143
chr16	57984148	57984149
chr16	57984218	57984219
chr16	57984346	57984347
chr16	57984531	57984532
chr16	57984551	57984552
chr16	57984715	57984716
chr16	57984982	57984983
chr16	57985134	57985135
chr16	57985441	57985442
chr16	57985615	57985616
chr16	57985633	57985634
chr16	57985672	57985673
chr16	57985716	57985717
chr16	57985722	57985723
chr16	57985817	57985818
chr16	57985823	57985824
chr16	57985870	57985871
chr16	57985872	57985873
chr16	57985879	57985880
chr16	57985934	57985935
chr16	57985952	57985953
chr16	57986011	57986012
chr16	57986086	57986087
chr16	57986124	57986125
chr16	57986148	57986149
chr16	57986158	57986159
chr16	57986167	57986168
chr16	57986184	57986185
chr16	57986205	57986206
chr16	57986257	57986258
chr16	57986260	57986261
chr16	57986486	57986487
chr16	57986524	57986525
chr16	57986634	57986635
chr16	57986647	57986648
chr16	57986660	57986661
chr16	57986691	57986692
chr16	57986725	57986726
chr16	57986794	57986795
chr16	57986837	57986838
chr16	57986870	57986871
chr16	57986871	57986872
chr16	57986877	57986878
chr16	57987000	57987001
chr16	57987027	57987028
chr16	57987045	57987046
chr16	57987067	57987068
chr16	57987178	57987179
chr16	57987209	57987210
chr16	57987220	57987221
chr16	57987248	57987249
chr16	57987380	57987381
chr16	57987462	57987463
chr16	57987472	57987473
chr16	57987619	57987620
chr16	57987709	57987710
chr16	57987716	57987717
chr16	57987827	57987828
chr16	57987828	57987829
chr16	57987832	57987833
chr16	57987857	57987858
chr16	57988196	57988197
chr16	57988239	57988240
chr16	57988501	57988502
chr16	57988515	57988516
chr16	57988608	57988609
chr16	57988809	57988810
chr16	57988822	57988823
chr16	57988831	57988832
chr16	57988859	57988860
chr16	57988923	57988924
chr16	57988970	57988971
chr16	57989028	57989029
chr16	57989041	57989042
chr16	57989069	57989070
chr16	57989107	57989108
chr16	57989119	57989120
chr16	57989132	57989133
chr16	57989218	57989219
chr16	57989265	57989266
chr16	57989287	57989288
chr16	57989384	57989385
chr16	57989415	57989416
chr16	57989426	57989427
chr16	57989458	57989459
chr16	57989568	57989569
chr16	57989641	57989642
chr16	57989691	57989692
chr16	57989713	57989714
chr16	57989802	57989803
chr16	57989807	57989808
chr16	57989822	57989823
chr16	57989881	57989882
chr16	57989963	57989964
chr16	57989967	57989968
chr16	57989973	57989974
chr16	57990000	57990001
chr16	57990079	57990080
chr16	57990143	57990144
chr16	57990228	57990229
chr16	57990308	57990309
chr16	57990410	57990411
chr16	57990419	57990420
chr16	57990439	57990440
chr16	57990444	57990445
chr16	57990488	57990489
chr16	57990503	57990504
chr16	57990533	57990534
chr16	57990695	57990696
chr16	57990718	57990719
chr16	57990730	57990731
chr16	57990751	57990752
chr16	57990768	57990769
chr16	57990876	57990877
chr16	57990934	57990935
chr16	57990944	57990945
chr16	57990947	57990948
chr16	57991133	57991134
chr16	57991137	57991138
chr16	57991138	57991139
chr16	57991264	57991265
chr16	57991265	57991266
chr16	57991318	57991319
chr16	57991339	57991340
chr16	57991359	57991360
chr16	57991377	57991378
chr16	57991400	57991401
chr16	57991442	57991443
chr16	57991596	57991597
chr16	57991601	57991602
chr16	57991644	57991645
chr16	57991688	57991689
chr16	57991700	57991701
chr16	57991738	57991739
chr16	57991757	57991758
chr16	57991778	57991779
chr16	57991808	57991809
chr16	57991891	57991892
chr16	57991894	57991895
chr16	57991927	57991928
chr16	57991962	57991963
chr16	57991975	57991976
chr16	57991978	57991979
chr16	57991993	57991994
chr16	57992022	57992023
chr16	57992081	57992082
chr16	57992111	57992112
chr16	57992126	57992127
chr16	57992134	57992135
chr16	57992136	57992137
chr16	57992147	57992148
chr16	57992160	57992161
chr16	57992163	57992164
chr16	57992172	57992173
chr16	57992177	57992178
chr16	57992211	57992212
chr16	57992227	57992228
chr16	57992228	57992229
chr16	57992256	57992257
chr16	57992272	57992273
chr16	57992421	57992422
chr16	57992427	57992428
chr16	57992616	57992617
chr16	57992708	57992709
chr16	57992713	57992714
chr16	57992775	57992776
chr16	57992939	57992940
chr16	57992952	57992953
chr16	57992975	57992976
chr16	57993062	57993063
chr16	57993095	57993096
chr16	57993318	57993319
chr16	57993375	57993376
chr16	57993399	57993400
chr16	57993527	57993528
chr16	57993556	57993557
chr16	57993645	57993646
chr16	57993657	57993658
chr16	57993726	57993727
chr16	57993728	57993729
chr16	57993881	57993882
chr16	57993913	57993914
chr16	57993984	57993985
chr16	57994198	57994199
chr16	57994370	57994371
chr16	57994396	57994397
chr16	57994397	57994398
chr16	57994440	57994441
chr16	57994926	57994927
chr16	57994977	57994978
chr16	57994999	57995000
chr16	57995833	57995834
chr16	57995844	57995845
chr16	57995845	57995846
chr16	57995848	57995849
chr16	57995853	57995854
chr16	57995967	57995968
chr16	57996040	57996041
chr16	57996059	57996060
chr16	57996082	57996083
chr16	57996094	57996095
chr16	57996096	57996097
chr16	57996126	57996127
chr16	57996150	57996151
chr16	57996189	57996190
chr16	57996208	57996209
chr16	57996227	57996228
chr16	57996236	57996237
chr16	57996329	57996330
chr16	57996452	57996453
chr16	57996466	57996467
chr16	57996553	57996554
chr16	57996721	57996722
chr16	57996743	57996744
chr16	57997008	57997009
chr16	57997124	57997125
chr16	57997236	57997237
chr16	57997277	57997278
chr16	57997330	57997331
chr16	57997407	57997408
chr16	57997408	57997409
chr16	57997415	57997416
chr16	57997419	57997420
chr16	57997450	57997451
chr16	57997567	57997568
chr16	57997630	57997631
chr16	57997791	57997792
chr16	57997925	57997926
chr16	57997982	57997983
chr16	57998012	57998013
chr16	57998021	57998022
chr16	57998061	57998062
chr16	57998087	57998088
chr16	58005376	58005377
chr16	58005391	58005392
chr16	58005438	58005439
chr16	58005450	58005451
chr16	58005536	58005537
chr16	58005780	58005781
chr16	58005840	58005841
chr16	58006026	58006027
chr16	58006052	58006053
chr16	58006060	58006061
chr16	58006116	58006117
chr16	58006120	58006121
chr16	58006127	58006128
chr16	58006520	58006521
chr16	58006524	58006525
chr16	58006582	58006583
chr16	58006742	58006743
chr16	58006834	58006835
chr16	58006995	58006996
chr16	58007282	58007283
chr16	58007316	58007317
chr16	58007377	58007378
chr16	58007390	58007391
chr16	58007391	58007392
chr16	58007417	58007418
chr16	58007419	58007420
chr16	58007472	58007473
chr16	58007479	58007480
chr16	58007482	58007483
chr16	58007494	58007495
chr16	58007495	58007496
chr16	58007502	58007503
chr16	58007583	58007584
chr16	58007664	58007665
chr16	58007697	58007698
chr16	58007769	58007770
chr16	58007770	58007771
chr16	58007790	58007791
chr16	58007889	58007890
chr16	58007911	58007912
chr16	58007969	58007970
chr16	58008032	58008033
chr16	58008168	58008169
chr16	58008180	58008181
chr16	58008181	58008182
chr16	58008256	58008257
chr16	58008320	58008321
chr16	58008330	58008331
chr16	58008413	58008414
chr16	58008586	58008587
chr16	58008683	58008684
chr16	58008704	58008705
chr16	58008748	58008749
chr16	58008770	58008771
chr16	58008772	58008773
chr16	58008802	58008803
chr16	58008826	58008827
chr16	58008850	58008851
chr16	58008852	58008853
chr16	58008853	58008854
chr16	58008936	58008937
chr16	58009087	58009088
chr16	58009181	58009182
chr16	58009210	58009211
chr16	58009260	58009261
chr16	58009366	58009367
chr16	58009376	58009377
chr16	58009393	58009394
chr16	58009493	58009494
chr16	58009575	58009576
chr16	58009903	58009904
chr16	58009912	58009913
chr16	58010005	58010006
chr16	58010022	58010023
chr16	58010109	58010110
chr16	58010138	58010139
chr16	58010160	58010161
chr16	58010282	58010283
chr16	58010381	58010382
chr16	58010804	58010805
chr16	58010837	58010838
chr16	58010869	58010870
chr16	58010914	58010915
chr16	58010934	58010935
chr16	58010970	58010971
chr16	58011058	58011059
chr16	58011161	58011162
chr16	58011230	58011231
chr16	58011316	58011317
chr16	58011660	58011661
chr16	58011715	58011716
chr16	58011752	58011753
chr16	58012086	58012087
chr16	58012213	58012214
chr16	58012236	58012237
chr16	58012263	58012264
chr16	58012284	58012285
chr16	58012303	58012304
chr16	58012339	58012340
chr16	58012386	58012387
chr16	58012649	58012650
chr16	58012848	58012849
chr16	58013027	58013028
chr16	58013064	58013065
chr16	58013070	58013071
chr16	58013075	58013076
chr16	58013090	58013091
chr16	58013108	58013109
chr16	58013366	58013367
chr16	58013379	58013380
chr16	58013380	58013381
chr16	58013471	58013472
chr16	58013498	58013499
chr16	58013878	58013879
chr16	58014135	58014136
chr16	58014484	58014485
chr16	58014492	58014493
chr16	58014647	58014648
chr16	58014666	58014667
chr16	58014671	58014672
chr16	58014683	58014684
chr16	58014693	58014694
chr16	58014753	58014754
chr16	58014810	58014811
chr16	58014817	58014818
chr16	58014854	58014855
chr16	58014859	58014860
chr16	58014894	58014895
chr16	58015117	58015118
chr16	58015119	58015120
chr16	58015159	58015160
chr16	58015180	58015181
chr16	58015280	58015281
chr16	58015345	58015346
chr16	58015420	58015421
chr16	58015463	58015464
chr16	58015473	58015474
chr16	58015475	58015476
chr16	58015480	58015481
chr16	58015487	58015488
chr16	58015490	58015491
chr16	58015519	58015520
chr16	58015625	58015626
chr16	58015694	58015695
chr16	58015699	58015700
chr16	58015746	58015747
chr16	58015780	58015781
chr16	58015817	58015818
chr16	58016425	58016426
chr16	58016461	58016462
chr16	58016492	58016493
chr16	58016643	58016644
chr16	58016731	58016732
chr16	58016882	58016883
chr16	58016892	58016893
chr16	58016899	58016900
chr16	58016927	58016928
chr16	58016939	58016940
chr16	58017142	58017143
chr16	58017156	58017157
chr16	58017187	58017188
chr16	58017198	58017199
chr16	58017292	58017293
chr16	58017299	58017300
chr16	58017350	58017351
chr16	58017424	58017425
chr16	58017449	58017450
chr16	58017518	58017519
chr16	58017528	58017529
chr16	58017656	58017657
chr16	58017775	58017776
chr16	58018025	58018026
chr16	58018046	58018047
chr16	58018235	58018236
chr16	58018290	58018291
chr16	58018350	58018351
chr16	58018393	58018394
chr16	58018541	58018542
chr16	58018604	58018605
chr16	58018694	58018695
chr16	58018723	58018724
chr16	58018778	58018779
chr16	58018901	58018902
chr16	58018939	58018940
chr16	58018946	58018947
chr16	58019277	58019278
chr16	58019335	58019336
chr16	58019336	58019337
chr16	58019337	58019338
chr16	58019348	58019349
chr16	58019401	58019402
chr16	58019405	58019406
chr16	58019502	58019503
chr16	58019524	58019525
chr16	58019547	58019548
chr16	58019574	58019575
chr16	58019638	58019639
chr16	58019666	58019667
chr16	58019693	58019694
chr16	58019788	58019789
chr16	58019827	58019828
chr16	58019869	58019870
chr16	58019963	58019964
chr16	58020114	58020115
chr16	58020133	58020134
chr16	58020349	58020350
chr16	58021224	58021225
chr16	58021531	58021532
chr16	58022574	58022575
chr16	58022950	58022951
chr16	58023535	58023536
chr16	58023590	58023591
chr16	58023862	58023863
chr16	58023963	58023964
chr16	58023964	58023965
chr16	58024122	58024123
chr16	58024251	58024252
chr16	58024330	58024331
chr16	58024440	58024441
chr16	58024448	58024449
chr16	58024470	58024471
chr16	58024472	58024473
chr16	58024615	58024616
chr16	58024821	58024822
chr16	58025289	58025290
chr16	58025346	58025347
chr16	58025543	58025544
chr16	58026457	58026458
chr16	58026530	58026531
chr16	58026531	58026532
chr16	58026623	58026624
chr16	58026628	58026629
chr16	58026877	58026878
chr16	58027091	58027092
chr16	58027258	58027259
chr16	58027279	58027280
chr16	58027396	58027397
chr16	58027494	58027495
chr16	58027785	58027786
chr16	58028436	58028437
chr16	58028589	58028590
chr16	58028679	58028680
chr16	58028850	58028851
chr16	58028859	58028860
chr16	58028877	58028878
chr16	58028883	58028884
chr16	58028892	58028893
chr16	58028947	58028948
chr16	58028987	58028988
chr16	58029024	58029025
chr16	58029032	58029033
chr16	58029197	58029198
chr16	58029226	58029227
chr16	58029242	58029243
chr16	58029324	58029325
chr16	58029326	58029327
chr16	58029355	58029356
chr16	58029400	58029401
chr16	58029504	58029505
chr16	58029505	58029506
chr16	58029510	58029511
chr16	58029572	58029573
chr16	58029759	58029760
chr16	58030132	58030133
chr16	58030306	58030307
chr16	58030317	58030318
chr16	58030617	58030618
chr16	58030644	58030645
chr16	58030659	58030660
chr16	58030697	58030698
chr16	58030780	58030781
chr16	58031288	58031289
chr16	58031463	58031464
chr16	58031585	58031586
chr16	58031598	58031599
chr16	58031806	58031807
chr16	58031843	58031844
chr16	58031946	58031947
chr16	58031953	58031954
chr16	58031960	58031961
chr16	58031987	58031988
chr16	58032803	58032804
chr16	58032918	58032919
chr16	58032934	58032935
chr16	58033629	58033630
chr16	58033796	58033797
chr16	58033899	58033900
chr16	58034108	58034109
chr16	58034129	58034130
chr16	58034333	58034334
chr16	58034349	58034350
chr16	58034498	58034499
chr16	58034640	58034641
chr16	58034989	58034990
chr16	58034999	58035000
chr16	58035026	58035027
chr16	58035195	58035196
chr16	58035276	58035277
chr16	58035362	58035363
chr16	58035699	58035700
chr16	58035899	58035900
chr16	58035921	58035922
chr16	58035970	58035971
chr16	58035975	58035976
chr16	58036011	58036012
chr16	58036422	58036423
chr16	58036456	58036457
chr16	58036461	58036462
chr16	58036540	58036541
chr16	58036553	58036554
chr16	58036570	58036571
chr16	58036590	58036591
chr16	58036623	58036624
chr16	58036711	58036712
chr16	58036712	58036713
chr16	58036753	58036754
chr16	58036831	58036832
chr16	58036973	58036974
chr16	58036978	58036979
chr16	58036980	58036981
chr16	58037035	58037036
chr16	58037106	58037107
chr16	58037169	58037170
chr16	58037176	58037177
chr16	58037219	58037220
chr16	58037230	58037231
chr16	58037286	58037287
chr16	58037359	58037360
chr16	58037599	58037600
chr16	58037601	58037602
chr16	58037616	58037617
chr16	58037725	58037726
chr16	58037816	58037817
chr16	58037817	58037818
chr16	58037844	58037845
chr16	58037853	58037854
chr16	58037879	58037880
chr16	58038146	58038147
chr16	58038235	58038236
chr16	58038301	58038302
chr16	58038321	58038322
chr16	58038417	58038418
chr16	58038454	58038455
chr16	58038463	58038464
chr16	58038555	58038556
chr16	58038603	58038604
chr16	58038611	58038612
chr16	58038839	58038840
chr16	58038854	58038855
chr16	58038909	58038910
chr16	58040704	58040705
chr16	58041279	58041280
chr16	58041600	58041601
chr16	58042791	58042792
chr16	58043735	58043736
chr16	58045680	58045681
chr16	58045684	58045685
chr16	58046132	58046133
chr16	58046663	58046664
chr16	58047040	58047041
chr16	58047101	58047102
chr16	58047657	58047658
chr16	58047864	58047865
chr16	58047899	58047900
chr16	58047944	58047945
chr16	58047988	58047989
chr16	58048076	58048077
chr16	58048660	58048661
chr16	58048719	58048720
chr16	58048867	58048868
chr16	58049072	58049073
chr16	58049312	58049313
chr16	58049565	58049566
chr16	58050348	58050349
chr16	58050463	58050464
chr16	58051002	58051003
chr16	58051173	58051174
chr16	58051183	58051184
chr16	58051188	58051189
chr16	58051517	58051518
chr16	58051877	58051878
chr16	58052631	58052632
chr16	58052747	58052748
chr16	58052908	58052909
chr16	58053278	58053279
chr16	58053429	58053430
chr16	58054011	58054012
chr16	58054025	58054026
chr16	58054040	58054041
chr16	58054049	58054050
chr16	58054220	58054221
chr16	58054296	58054297
chr16	58054309	58054310
chr16	58054348	58054349
chr16	58054612	58054613
chr16	58054813	58054814
chr16	58054870	58054871
chr16	58055220	58055221
chr16	58055243	58055244
chr16	58055286	58055287
chr16	58055295	58055296
chr16	58055302	58055303
chr16	58055312	58055313
chr16	58055464	58055465
chr16	58055472	58055473
chr16	58055505	58055506
chr16	58055518	58055519
chr16	58055528	58055529
chr16	58055540	58055541
chr16	58055742	58055743
chr16	58055786	58055787
chr16	58056050	58056051
chr16	58057556	58057557
chr16	58058268	58058269
chr16	58058851	58058852
chr16	58058854	58058855
chr16	58059343	58059344
chr16	58059509	58059510
chr16	58059514	58059515
chr16	58059529	58059530
chr16	58060424	58060425
chr16	58061395	58061396
chr16	58062288	58062289
chr16	58062409	58062410
chr16	58062519	58062520
chr16	58063458	58063459
chr16	58064106	58064107
chr16	58064114	58064115
chr16	58064122	58064123
chr16	58064134	58064135
chr16	58066662	58066663
chr16	58067208	58067209
chr16	58067252	58067253
chr16	58067778	58067779
chr16	58067779	58067780
chr16	58067969	58067970
chr16	58069722	58069723
chr16	58070628	58070629
chr16	58070693	58070694
chr16	58074546	58074547
chr16	58075346	58075347
chr16	58077410	58077411
chr16	58077776	58077777
chr16	58077854	58077855
chr16	58078212	58078213
chr16	58078345	58078346
chr16	58078594	58078595
chr16	58079070	58079071
chr16	58079402	58079403
chr16	58080666	58080667
chr16	58080677	58080678
chr16	58080941	58080942
chr16	58081203	58081204
chr16	58081268	58081269
chr16	58081430	58081431
chr16	58081669	58081670
chr16	58081760	58081761
chr16	58081889	58081890
chr16	58082306	58082307
chr16	58082469	58082470
chr16	58082470	58082471
chr16	58082789	58082790
chr16	58082815	58082816
chr16	58082925	58082926
chr16	58083376	58083377
chr16	58083476	58083477
chr16	58083995	58083996
chr16	58084003	58084004
chr16	58084325	58084326
chr16	58085481	58085482
chr16	58085751	58085752
chr16	58086658	58086659
chr16	58087448	58087449
chr16	58089841	58089842
chr16	58090166	58090167
chr16	58090797	58090798
chr16	58091128	58091129
chr16	58091338	58091339
chr16	58091978	58091979
chr16	58092557	58092558
chr16	58092796	58092797
chr16	58093524	58093525
chr16	58093797	58093798
chr16	58093802	58093803
chr16	58094539	58094540
chr16	58094779	58094780
chr16	58097050	58097051
chr16	58097271	58097272
chr16	58098220	58098221
chr16	58098324	58098325
chr16	58098377	58098378
chr16	58098383	58098384
chr16	58098445	58098446
chr16	58099243	58099244
chr16	58099784	58099785
chr16	58099955	58099956
chr16	58100059	58100060
chr16	58100310	58100311
chr16	58100802	58100803
chr16	58100837	58100838
chr16	58101011	58101012
chr16	58103201	58103202
chr16	58103858	58103859
chr16	58104228	58104229
chr16	58104561	58104562
chr16	58105077	58105078
chr16	58105125	58105126
chr16	58105181	58105182
chr16	58105350	58105351
chr16	58107420	58107421
chr16	58107571	58107572
chr16	58108037	58108038
chr16	58108078	58108079
chr16	58108187	58108188
chr16	58108402	58108403
chr16	58108564	58108565
chr16	58108651	58108652
chr16	58108679	58108680
chr16	58108816	58108817
chr16	58108912	58108913
chr16	58109114	58109115
chr16	58109239	58109240
chr16	58109409	58109410
chr16	58109424	58109425
chr16	58109507	58109508
chr16	58109565	58109566
chr16	58109616	58109617
chr16	58109732	58109733
chr16	58110009	58110010
chr16	58110067	58110068
chr16	58110415	58110416
chr16	58110575	58110576
chr16	58110591	58110592
chr16	58111138	58111139
chr16	58111629	58111630
chr16	58111636	58111637
chr16	58111653	58111654
chr16	58112455	58112456
chr16	58112714	58112715
chr16	58113070	58113071
chr16	58113149	58113150
chr16	58113201	58113202
chr16	58113959	58113960
chr16	58113963	58113964
chr16	58114012	58114013
chr16	58114392	58114393
chr16	58114517	58114518
chr16	58114703	58114704
chr16	58115009	58115010
chr16	58120667	58120668
chr16	58120781	58120782
chr16	58120946	58120947
chr16	58120960	58120961
chr16	58121208	58121209
chr16	58121881	58121882
chr16	58123084	58123085
chr16	58123140	58123141
chr16	58124292	58124293
chr16	58124478	58124479
chr16	58124504	58124505
chr16	58124506	58124507
chr16	58124592	58124593
chr16	58124702	58124703
chr16	58124808	58124809
chr16	58125271	58125272
chr16	58125386	58125387
chr16	58125894	58125895
chr16	58126109	58126110
chr16	58126499	58126500
chr16	58126742	58126743
chr16	58126969	58126970
chr16	58128977	58128978
chr16	58129364	58129365
chr16	58130002	58130003
chr16	58130565	58130566
chr16	58131297	58131298
chr16	58131657	58131658
chr16	58132067	58132068
chr16	58133090	58133091
chr16	58134096	58134097
chr16	58134765	58134766
chr16	58135017	58135018
chr16	58135198	58135199
chr16	58136231	58136232
chr16	58137465	58137466
chr16	58139133	58139134
chr16	58139572	58139573
chr16	58139678	58139679
chr16	58140267	58140268
chr16	58141047	58141048
chr16	58142988	58142989
chr16	58143563	58143564
chr16	58143612	58143613
chr16	58143714	58143715
chr16	58143733	58143734
chr16	58143737	58143738
chr16	58144322	58144323
chr16	58144914	58144915
chr16	58145298	58145299
chr16	58145378	58145379
chr16	58146658	58146659
chr16	58146739	58146740
chr16	58146981	58146982
chr16	58148916	58148917
chr16	58149473	58149474
chr16	58153995	58153996
chr16	58155559	58155560
chr16	58156718	58156719
chr16	58159635	58159636
chr16	58160846	58160847
chr16	58160984	58160985
chr16	58161868	58161869
chr16	58162011	58162012
chr16	58162372	58162373
chr16	58162552	58162553
chr16	58162601	58162602
chr16	58162888	58162889
chr16	58163032	58163033
chr16	58163425	58163426
chr16	58163462	58163463
chr16	58163829	58163830
chr16	58163895	58163896
chr16	58163900	58163901
chr16	58163931	58163932
chr16	58164554	58164555
chr16	58164600	58164601
chr16	58164630	58164631
chr16	58164718	58164719
chr16	58164737	58164738
chr16	58164743	58164744
chr16	58164905	58164906
chr16	58164913	58164914
chr16	58164918	58164919
chr16	58164931	58164932
chr16	58164977	58164978
chr16	58165030	58165031
chr16	58165080	58165081
chr16	58165149	58165150
chr16	58165334	58165335
chr16	58165500	58165501
chr16	58165693	58165694
chr16	58165875	58165876
chr16	58165876	58165877
chr16	58166049	58166050
chr16	58166257	58166258
chr16	58166479	58166480
chr16	58166582	58166583
chr16	58166588	58166589
chr16	58166618	58166619
chr16	58166871	58166872
chr16	58167481	58167482
chr16	58167482	58167483
chr16	58167504	58167505
chr16	58167617	58167618
chr16	58167722	58167723
chr16	58168512	58168513
chr16	58168534	58168535
chr16	58168639	58168640
chr16	58168646	58168647
chr16	58168653	58168654
chr16	58168747	58168748
chr16	58168978	58168979
chr16	58169209	58169210
chr16	58169243	58169244
chr16	58169383	58169384
chr16	58169669	58169670
chr16	58169789	58169790
chr16	58170260	58170261
chr16	58170350	58170351
chr16	58170427	58170428
chr16	58170746	58170747
chr16	58170769	58170770
chr16	58171755	58171756
chr16	58172624	58172625
chr16	58172743	58172744
chr16	58173215	58173216
chr16	58173229	58173230
chr16	58173702	58173703
chr16	58173799	58173800
chr16	58174265	58174266
chr16	58174374	58174375
chr16	58174375	58174376
chr16	58178509	58178510
chr16	58179101	58179102
chr16	58182711	58182712
chr16	58184459	58184460
chr16	58184530	58184531
chr16	58184621	58184622
chr16	58184639	58184640
chr16	58184656	58184657
chr16	58184757	58184758
chr16	58184817	58184818
chr16	58184825	58184826
chr16	58184838	58184839
chr16	58184854	58184855
chr16	58184857	58184858
chr16	58184864	58184865
chr16	58184875	58184876
chr16	58184881	58184882
chr16	58185187	58185188
chr16	58185217	58185218
chr16	58185242	58185243
chr16	58185255	58185256
chr16	58185266	58185267
chr16	58185310	58185311
chr16	58185370	58185371
chr16	58185446	58185447
chr16	58185481	58185482
chr16	58185563	58185564
chr16	58185572	58185573
chr16	58185573	58185574
chr16	58185576	58185577
chr16	58185599	58185600
chr16	58185651	58185652
chr16	58185680	58185681
chr16	58185682	58185683
chr16	58185687	58185688
chr16	58186155	58186156
chr16	58187590	58187591
chr16	58188759	58188760
chr16	58189950	58189951
chr16	58198247	58198248
chr16	58198529	58198530
chr16	58199783	58199784
chr16	58201518	58201519
chr16	58201641	58201642
chr16	58206714	58206715
chr16	58206723	58206724
chr16	58206726	58206727
chr16	58206772	58206773
chr16	58206782	58206783
chr16	58206803	58206804
chr16	58206818	58206819
chr16	58207584	58207585
chr16	58207592	58207593
chr16	58207626	58207627
chr16	58208793	58208794
chr16	58209718	58209719
chr16	58211961	58211962
chr16	58212679	58212680
chr16	58214094	58214095
chr16	58214866	58214867
chr16	58214891	58214892
chr16	58215315	58215316
chr16	58215582	58215583
chr16	58223669	58223670
chr16	58225931	58225932
chr16	58228186	58228187
chr16	58231964	58231965
chr16	58232135	58232136
chr16	58232139	58232140
chr16	58232208	58232209
chr16	58232292	58232293
chr16	58232293	58232294
chr16	58234971	58234972
chr16	58236180	58236181
chr16	58239116	58239117
chr16	58239125	58239126
chr16	58239525	58239526
chr16	58239964	58239965
chr16	58242577	58242578
chr16	58248419	58248420
chr16	58248420	58248421
chr16	58248493	58248494
chr16	58248845	58248846
chr16	58248882	58248883
chr16	58248916	58248917
chr16	58248922	58248923
chr16	58248956	58248957
chr16	58248963	58248964
chr16	58248992	58248993
chr16	58249011	58249012
chr16	58249030	58249031
chr16	58249037	58249038
chr16	58249079	58249080
chr16	58249183	58249184
chr16	58249186	58249187
chr16	58249247	58249248
chr16	58249279	58249280
chr16	58249312	58249313
chr16	58249314	58249315
chr16	58249348	58249349
chr16	58249370	58249371
chr16	58255745	58255746
chr16	58255772	58255773
chr16	58255889	58255890
chr16	58255901	58255902
chr16	58256016	58256017
chr16	58256042	58256043
chr16	58256100	58256101
chr16	58256683	58256684
chr16	58256687	58256688
chr16	58256743	58256744
chr16	58256818	58256819
chr16	58256839	58256840
chr16	58256854	58256855
chr16	58256873	58256874
chr16	58256944	58256945
chr16	58256988	58256989
chr16	58256995	58256996
chr16	58257001	58257002
chr16	58257174	58257175
chr16	58257255	58257256
chr16	58257256	58257257
chr16	58257298	58257299
chr16	58257300	58257301
chr16	58257325	58257326
chr16	58257366	58257367
chr16	58257384	58257385
chr16	58257473	58257474
chr16	58257494	58257495
chr16	58257497	58257498
chr16	58257511	58257512
chr16	58257546	58257547
chr16	58257562	58257563
chr16	58257577	58257578
chr16	58257745	58257746
chr16	58257766	58257767
chr16	58257884	58257885
chr16	58258157	58258158
chr16	58258168	58258169
chr16	58258200	58258201
chr16	58258266	58258267
chr16	58258287	58258288
chr16	58258449	58258450
chr16	58258480	58258481
chr16	58258714	58258715
chr16	58258976	58258977
chr16	58259009	58259010
chr16	58259058	58259059
chr16	58259079	58259080
chr16	58259106	58259107
chr16	58259256	58259257
chr16	58259283	58259284
chr16	58259288	58259289
chr16	58259380	58259381
chr16	58259436	58259437
chr16	58259570	58259571
chr16	58259592	58259593
chr16	58259593	58259594
chr16	58259628	58259629
chr16	58259796	58259797
chr16	58259834	58259835
chr16	58259892	58259893
chr16	58259907	58259908
chr16	58259986	58259987
chr16	58260584	58260585
chr16	58260596	58260597
chr16	58260722	58260723
chr16	58260853	58260854
chr16	58260865	58260866
chr16	58260998	58260999
chr16	58261079	58261080
chr16	58261151	58261152
chr16	58261424	58261425
chr16	58261536	58261537
chr16	58261567	58261568
chr16	58261633	58261634
chr16	58261655	58261656
chr16	58261690	58261691
chr16	58261809	58261810
chr16	58261840	58261841
chr16	58261843	58261844
chr16	58261964	58261965
chr16	58262080	58262081
chr16	58262309	58262310
chr16	58262382	58262383
chr16	58262431	58262432
chr16	58262439	58262440
chr16	58262587	58262588
chr16	58262724	58262725
chr16	58262833	58262834
chr16	58262870	58262871
chr16	58262878	58262879
chr16	58263441	58263442
chr16	58263555	58263556
chr16	58263671	58263672
chr16	58264550	58264551
chr16	58265807	58265808
chr16	58266046	58266047
chr16	58266062	58266063
chr16	58266228	58266229
chr16	58266245	58266246
chr16	58266919	58266920
chr16	58267148	58267149
chr16	58267153	58267154
chr16	58267669	58267670
chr16	58267830	58267831
chr16	58268794	58268795
chr16	58268799	58268800
chr16	58268879	58268880
chr16	58268914	58268915
chr16	58269393	58269394
chr16	58269584	58269585
chr16	58269812	58269813
chr16	58270150	58270151
chr16	58271574	58271575
chr16	58289739	58289740
chr16	58289805	58289806
chr16	58295962	58295963
chr16	58296008	58296009
chr16	58300676	58300677
chr16	58300677	58300678
chr16	58300696	58300697
chr16	58300700	58300701
chr16	58300808	58300809
chr16	58300827	58300828
chr16	58308290	58308291
chr16	58308302	58308303
chr16	58308315	58308316
chr16	58308422	58308423
chr16	58309165	58309166
chr16	58310250	58310251
chr16	58310506	58310507
chr16	58312845	58312846
chr16	58312856	58312857
chr16	58313772	58313773
chr16	58319650	58319651
chr16	58327470	58327471
chr16	58328043	58328044
chr16	58329994	58329995
chr16	58346917	58346918
chr16	58353048	58353049
chr16	58353061	58353062
chr16	58360886	58360887
chr16	58363093	58363094
chr16	58363121	58363122
chr16	58363127	58363128
chr16	58363132	58363133
chr16	58363154	58363155
chr16	58364317	58364318
chr16	58364354	58364355
chr16	58416754	58416755
chr16	58446377	58446378
chr16	58452124	58452125
chr16	58463668	58463669
chr16	58463758	58463759
chr16	58469596	58469597
chr16	58508374	58508375
chr16	58508379	58508380
chr16	58508384	58508385
chr16	58509698	58509699
chr16	58515864	58515865
chr16	58515876	58515877
chr16	58540218	58540219
chr16	58552618	58552619
chr16	58552624	58552625
chr16	58552709	58552710
chr16	58561606	58561607
chr16	58597284	58597285
chr16	58597291	58597292
chr16	58597297	58597298
chr16	58619483	58619484
chr16	58632084	58632085
chr16	58632257	58632258
chr16	58632328	58632329
chr16	58633933	58633934
chr16	58640888	58640889
chr16	58657331	58657332
chr16	58670014	58670015
chr16	58679360	58679361
chr16	58679372	58679373
chr16	58683769	58683770
chr16	58683772	58683773
chr16	58710245	58710246
chr16	58710250	58710251
chr16	58710295	58710296
chr16	58710300	58710301
chr16	58710305	58710306
chr16	58744862	58744863
chr16	58745882	58745883
chr16	58747051	58747052
chr16	58759515	58759516
chr16	58764161	58764162
chr16	58764658	58764659
chr16	58765355	58765356
chr16	58765568	58765569
chr16	58765642	58765643
chr16	58765689	58765690
chr16	58766503	58766504
chr16	58771784	58771785
chr16	58781077	58781078
chr16	58786127	58786128
chr16	58791752	58791753
chr16	58793147	58793148
chr16	58799342	58799343
chr16	58799348	58799349
chr16	58816349	58816350
chr16	58816357	58816358
chr16	58816584	58816585
chr16	58820161	58820162
chr16	58820165	58820166
chr16	58821317	58821318
chr16	58821333	58821334
chr16	58821338	58821339
chr16	58821344	58821345
chr16	58821351	58821352
chr16	58821355	58821356
chr16	58821360	58821361
chr16	58821370	58821371
chr16	58821377	58821378
chr16	58821378	58821379
chr16	58821380	58821381
chr16	58821386	58821387
chr16	58821392	58821393
chr16	58821476	58821477
chr16	58821478	58821479
chr16	58821521	58821522
chr16	58821638	58821639
chr16	58821639	58821640
chr16	58821720	58821721
chr16	58821721	58821722
chr16	58821743	58821744
chr16	58821746	58821747
chr16	58821749	58821750
chr16	58821775	58821776
chr16	58821935	58821936
chr16	58821941	58821942
chr16	58821943	58821944
chr16	58821955	58821956
chr16	58821971	58821972
chr16	58821983	58821984
chr16	58821985	58821986
chr16	58821989	58821990
chr16	58821990	58821991
chr16	58822036	58822037
chr16	58822045	58822046
chr16	58822053	58822054
chr16	58822071	58822072
chr16	58822075	58822076
chr16	58822080	58822081
chr16	58822088	58822089
chr16	58822103	58822104
chr16	58822104	58822105
chr16	58822108	58822109
chr16	58822124	58822125
chr16	58822135	58822136
chr16	58822168	58822169
chr16	58822201	58822202
chr16	58822206	58822207
chr16	58822210	58822211
chr16	58822236	58822237
chr16	58822247	58822248
chr16	58822259	58822260
chr16	58822263	58822264
chr16	58822271	58822272
chr16	58822278	58822279
chr16	58822282	58822283
chr16	58822301	58822302
chr16	58822328	58822329
chr16	58822361	58822362
chr16	58822378	58822379
chr16	58822394	58822395
chr16	58822424	58822425
chr16	58822460	58822461
chr16	58822475	58822476
chr16	58822484	58822485
chr16	58822510	58822511
chr16	58822511	58822512
chr16	58822523	58822524
chr16	58822547	58822548
chr16	58822566	58822567
chr16	58822588	58822589
chr16	58822603	58822604
chr16	58822607	58822608
chr16	58822619	58822620
chr16	58822729	58822730
chr16	58822762	58822763
chr16	58822797	58822798
chr16	58822854	58822855
chr16	58822876	58822877
chr16	58822877	58822878
chr16	58822893	58822894
chr16	58822934	58822935
chr16	58822952	58822953
chr16	58822965	58822966
chr16	58822966	58822967
chr16	58822973	58822974
chr16	58822984	58822985
chr16	58822992	58822993
chr16	58823001	58823002
chr16	58823009	58823010
chr16	58823018	58823019
chr16	58823027	58823028
chr16	58823036	58823037
chr16	58823046	58823047
chr16	58823051	58823052
chr16	58823053	58823054
chr16	58823054	58823055
chr16	58823058	58823059
chr16	58823062	58823063
chr16	58823088	58823089
chr16	58823096	58823097
chr16	58823142	58823143
chr16	58823150	58823151
chr16	58823179	58823180
chr16	58823184	58823185
chr16	58823231	58823232
chr16	58823233	58823234
chr16	58823332	58823333
chr16	58823334	58823335
chr16	58823357	58823358
chr16	58823365	58823366
chr16	58823370	58823371
chr16	58823390	58823391
chr16	58823394	58823395
chr16	58823412	58823413
chr16	58823427	58823428
chr16	58823477	58823478
chr16	58823490	58823491
chr16	58823523	58823524
chr16	58823535	58823536
chr16	58823569	58823570
chr16	58823581	58823582
chr16	58823636	58823637
chr16	58823639	58823640
chr16	58823651	58823652
chr16	58823652	58823653
chr16	58823658	58823659
chr16	58823673	58823674
chr16	58823679	58823680
chr16	58823692	58823693
chr16	58823704	58823705
chr16	58823713	58823714
chr16	58823749	58823750
chr16	58823751	58823752
chr16	58823756	58823757
chr16	58823757	58823758
chr16	58823765	58823766
chr16	58823770	58823771
chr16	58823792	58823793
chr16	58823799	58823800
chr16	58823807	58823808
chr16	58823808	58823809
chr16	58823822	58823823
chr16	58823879	58823880
chr16	58823895	58823896
chr16	58823902	58823903
chr16	58823907	58823908
chr16	58823909	58823910
chr16	58824039	58824040
chr16	58824043	58824044
chr16	58824064	58824065
chr16	58824083	58824084
chr16	58824100	58824101
chr16	58824103	58824104
chr16	58824760	58824761
chr16	58824785	58824786
chr16	58824827	58824828
chr16	58824832	58824833
chr16	58824895	58824896
chr16	58825026	58825027
chr16	58825034	58825035
chr16	58825119	58825120
chr16	58825138	58825139
chr16	58825159	58825160
chr16	58825175	58825176
chr16	58825177	58825178
chr16	58825206	58825207
chr16	58825207	58825208
chr16	58825249	58825250
chr16	58825325	58825326
chr16	58825353	58825354
chr16	58825362	58825363
chr16	58825376	58825377
chr16	58825377	58825378
chr16	58825404	58825405
chr16	58825407	58825408
chr16	58825440	58825441
chr16	58825443	58825444
chr16	58825457	58825458
chr16	58825487	58825488
chr16	58825518	58825519
chr16	58825527	58825528
chr16	58825528	58825529
chr16	58825534	58825535
chr16	58825537	58825538
chr16	58825558	58825559
chr16	58825560	58825561
chr16	58825596	58825597
chr16	58825605	58825606
chr16	58825651	58825652
chr16	58825657	58825658
chr16	58825663	58825664
chr16	58825668	58825669
chr16	58825688	58825689
chr16	58825693	58825694
chr16	58825748	58825749
chr16	58825749	58825750
chr16	58825752	58825753
chr16	58825753	58825754
chr16	58825765	58825766
chr16	58825771	58825772
chr16	58825782	58825783
chr16	58825788	58825789
chr16	58825795	58825796
chr16	58825820	58825821
chr16	58825824	58825825
chr16	58825827	58825828
chr16	58825844	58825845
chr16	58825915	58825916
chr16	58825940	58825941
chr16	58826130	58826131
chr16	58826168	58826169
chr16	58826199	58826200
chr16	58826270	58826271
chr16	58826273	58826274
chr16	58826375	58826376
chr16	58826383	58826384
chr16	58826452	58826453
chr16	58826454	58826455
chr16	58826479	58826480
chr16	58826480	58826481
chr16	58826509	58826510
chr16	58826545	58826546
chr16	58826547	58826548
chr16	58826560	58826561
chr16	58826575	58826576
chr16	58826584	58826585
chr16	58826592	58826593
chr16	58826593	58826594
chr16	58826598	58826599
chr16	58826599	58826600
chr16	58826610	58826611
chr16	58826616	58826617
chr16	58826648	58826649
chr16	58826651	58826652
chr16	58826673	58826674
chr16	58826683	58826684
chr16	58826696	58826697
chr16	58826740	58826741
chr16	58826786	58826787
chr16	58826852	58826853
chr16	58826853	58826854
chr16	58826855	58826856
chr16	58826975	58826976
chr16	58827000	58827001
chr16	58827013	58827014
chr16	58827059	58827060
chr16	58827069	58827070
chr16	58827079	58827080
chr16	58827104	58827105
chr16	58827129	58827130
chr16	58827201	58827202
chr16	58827249	58827250
chr16	58827271	58827272
chr16	58827272	58827273
chr16	58827294	58827295
chr16	58827298	58827299
chr16	58827327	58827328
chr16	58827337	58827338
chr16	58827342	58827343
chr16	58827344	58827345
chr16	58827350	58827351
chr16	58827366	58827367
chr16	58827378	58827379
chr16	58827384	58827385
chr16	58827389	58827390
chr16	58827555	58827556
chr16	58827575	58827576
chr16	58827596	58827597
chr16	58827600	58827601
chr16	58827661	58827662
chr16	58827662	58827663
chr16	58827664	58827665
chr16	58827912	58827913
chr16	58827920	58827921
chr16	58827948	58827949
chr16	58827973	58827974
chr16	58827976	58827977
chr16	58827987	58827988
chr16	58828068	58828069
chr16	58828075	58828076
chr16	58828091	58828092
chr16	58828103	58828104
chr16	58828124	58828125
chr16	58828146	58828147
chr16	58828150	58828151
chr16	58828174	58828175
chr16	58828196	58828197
chr16	58828215	58828216
chr16	58828236	58828237
chr16	58828238	58828239
chr16	58828246	58828247
chr16	58828279	58828280
chr16	58828331	58828332
chr16	58828351	58828352
chr16	58828353	58828354
chr16	58828354	58828355
chr16	58828365	58828366
chr16	58828399	58828400
chr16	58828411	58828412
chr16	58828437	58828438
chr16	58828451	58828452
chr16	58828463	58828464
chr16	58828464	58828465
chr16	58828473	58828474
chr16	58828519	58828520
chr16	58828527	58828528
chr16	58828533	58828534
chr16	58828545	58828546
chr16	58828565	58828566
chr16	58828672	58828673
chr16	58828683	58828684
chr16	58828690	58828691
chr16	58828692	58828693
chr16	58828752	58828753
chr16	58828760	58828761
chr16	58828817	58828818
chr16	58828871	58828872
chr16	58828890	58828891
chr16	58828926	58828927
chr16	58828935	58828936
chr16	58828937	58828938
chr16	58828962	58828963
chr16	58828971	58828972
chr16	58828978	58828979
chr16	58828980	58828981
chr16	58828983	58828984
chr16	58828984	58828985
chr16	58828995	58828996
chr16	58828997	58828998
chr16	58829001	58829002
chr16	58829002	58829003
chr16	58829029	58829030
chr16	58829052	58829053
chr16	58829087	58829088
chr16	58829090	58829091
chr16	58829091	58829092
chr16	58829094	58829095
chr16	58829100	58829101
chr16	58829125	58829126
chr16	58829130	58829131
chr16	58829146	58829147
chr16	58829151	58829152
chr16	58829152	58829153
chr16	58829161	58829162
chr16	58829169	58829170
chr16	58829177	58829178
chr16	58829183	58829184
chr16	58829184	58829185
chr16	58829185	58829186
chr16	58829220	58829221
chr16	58829228	58829229
chr16	58829272	58829273
chr16	58829274	58829275
chr16	58829280	58829281
chr16	58829283	58829284
chr16	58829321	58829322
chr16	58832762	58832763
chr16	58833114	58833115
chr16	58833143	58833144
chr16	58833157	58833158
chr16	58833158	58833159
chr16	58833160	58833161
chr16	58833255	58833256
chr16	58833258	58833259
chr16	58833510	58833511
chr16	58833966	58833967
chr16	58845643	58845644
chr16	58845652	58845653
chr16	58845658	58845659
chr16	58845664	58845665
chr16	58856847	58856848
chr16	58857582	58857583
chr16	58860022	58860023
chr16	58860027	58860028
chr16	58860032	58860033
chr16	58860037	58860038
chr16	58869244	58869245
chr16	58869815	58869816
chr16	58869822	58869823
chr16	58869826	58869827
chr16	58871993	58871994
chr16	58871996	58871997
chr16	58871997	58871998
chr16	58872003	58872004
chr16	58872008	58872009
chr16	58872014	58872015
chr16	58872151	58872152
chr16	58872155	58872156
chr16	58872168	58872169
chr16	58872185	58872186
chr16	58872191	58872192
chr16	58872257	58872258
chr16	58872274	58872275
chr16	58872287	58872288
chr16	58872295	58872296
chr16	58872307	58872308
chr16	58872314	58872315
chr16	58872318	58872319
chr16	58872773	58872774
chr16	58872790	58872791
chr16	58873127	58873128
chr16	58873553	58873554
chr16	58873561	58873562
chr16	58873581	58873582
chr16	58873778	58873779
chr16	58873789	58873790
chr16	58873824	58873825
chr16	58873827	58873828
chr16	58873828	58873829
chr16	58873838	58873839
chr16	58873841	58873842
chr16	58873845	58873846
chr16	58873846	58873847
chr16	58873871	58873872
chr16	58873877	58873878
chr16	58873878	58873879
chr16	58873910	58873911
chr16	58873911	58873912
chr16	58873916	58873917
chr16	58874118	58874119
chr16	58874126	58874127
chr16	58874159	58874160
chr16	58874164	58874165
chr16	58874177	58874178
chr16	58874522	58874523
chr16	58874530	58874531
chr16	58876133	58876134
chr16	58876139	58876140
chr16	58876151	58876152
chr16	58876163	58876164
chr16	58876168	58876169
chr16	58876193	58876194
chr16	58876194	58876195
chr16	58876218	58876219
chr16	58876287	58876288
chr16	58876292	58876293
chr16	58876301	58876302
chr16	58876329	58876330
chr16	58876353	58876354
chr16	58876359	58876360
chr16	58876366	58876367
chr16	58876521	58876522
chr16	58876541	58876542
chr16	58876561	58876562
chr16	58876571	58876572
chr16	58876578	58876579
chr16	58876581	58876582
chr16	58876582	58876583
chr16	58876623	58876624
chr16	58876637	58876638
chr16	58876644	58876645
chr16	58876652	58876653
chr16	58876653	58876654
chr16	58876663	58876664
chr16	58876674	58876675
chr16	58876681	58876682
chr16	58876683	58876684
chr16	58876710	58876711
chr16	58876724	58876725
chr16	58877022	58877023
chr16	58877182	58877183
chr16	58877203	58877204
chr16	58877229	58877230
chr16	58878104	58878105
chr16	58879878	58879879
chr16	58880128	58880129
chr16	58880143	58880144
chr16	58882226	58882227
chr16	58883922	58883923
chr16	58883963	58883964
chr16	58883964	58883965
chr16	58896147	58896148
chr16	58901414	58901415
chr16	58901426	58901427
chr16	58950470	58950471
chr16	58950474	58950475
chr16	58962523	58962524
chr16	58963897	58963898
chr16	58963905	58963906
chr16	58969446	58969447
chr16	58970971	58970972
chr16	58991205	58991206
chr16	58991211	58991212
chr16	58992354	58992355
chr16	58992359	58992360
chr16	58992374	58992375
chr16	58992410	58992411
chr16	59001327	59001328
chr16	59001335	59001336
chr16	59001339	59001340
chr16	59004927	59004928
chr16	59006994	59006995
chr16	59045624	59045625
chr16	59054565	59054566
chr16	59055431	59055432
chr16	59056226	59056227
chr16	59059144	59059145
chr16	59059170	59059171
chr16	59059171	59059172
chr16	59059185	59059186
chr16	59059467	59059468
chr16	59059483	59059484
chr16	59059497	59059498
chr16	59059499	59059500
chr16	59061978	59061979
chr16	59069208	59069209
chr16	59089482	59089483
chr16	59092474	59092475
chr16	59095072	59095073
chr16	59141380	59141381
chr16	59157542	59157543
chr16	59157581	59157582
chr16	59157848	59157849
chr16	59186272	59186273
chr16	59192539	59192540
chr16	59192550	59192551
chr16	59196213	59196214
chr16	59198890	59198891
chr16	59204064	59204065
chr16	59211500	59211501
chr16	59236108	59236109
chr16	59236544	59236545
chr16	59236802	59236803
chr16	59244781	59244782
chr16	59244788	59244789
chr16	59244797	59244798
chr16	59244874	59244875
chr16	59245043	59245044
chr16	59245274	59245275
chr16	59245293	59245294
chr16	59245308	59245309
chr16	59245498	59245499
chr16	59245538	59245539
chr16	59245582	59245583
chr16	59245583	59245584
chr16	59245598	59245599
chr16	59245603	59245604
chr16	59245630	59245631
chr16	59245636	59245637
chr16	59245709	59245710
chr16	59245791	59245792
chr16	59245799	59245800
chr16	59246507	59246508
chr16	59246766	59246767
chr16	59251722	59251723
chr16	59290502	59290503
chr16	59304875	59304876
chr16	59304903	59304904
chr16	59304909	59304910
chr16	59304915	59304916
chr16	59304927	59304928
chr16	59319995	59319996
chr16	59321341	59321342
chr16	59338290	59338291
chr16	59340142	59340143
chr16	59343877	59343878
chr16	59344971	59344972
chr16	59350557	59350558
chr16	59350565	59350566
chr16	59350590	59350591
chr16	59350591	59350592
chr16	59350593	59350594
chr16	59350596	59350597
chr16	59350629	59350630
chr16	59350636	59350637
chr16	59350646	59350647
chr16	59350655	59350656
chr16	59350669	59350670
chr16	59350688	59350689
chr16	59350690	59350691
chr16	59350716	59350717
chr16	59350728	59350729
chr16	59350738	59350739
chr16	59350762	59350763
chr16	59350766	59350767
chr16	59350787	59350788
chr16	59350798	59350799
chr16	59350814	59350815
chr16	59351016	59351017
chr16	59351138	59351139
chr16	59351155	59351156
chr16	59351187	59351188
chr16	59351193	59351194
chr16	59351218	59351219
chr16	59351225	59351226
chr16	59351264	59351265
chr16	59351266	59351267
chr16	59351269	59351270
chr16	59351313	59351314
chr16	59351317	59351318
chr16	59351328	59351329
chr16	59351339	59351340
chr16	59351350	59351351
chr16	59351359	59351360
chr16	59351397	59351398
chr16	59351406	59351407
chr16	59351445	59351446
chr16	59351506	59351507
chr16	59351513	59351514
chr16	59351543	59351544
chr16	59351565	59351566
chr16	59354266	59354267
chr16	59354286	59354287
chr16	59354531	59354532
chr16	59354550	59354551
chr16	59354590	59354591
chr16	59355102	59355103
chr16	59355111	59355112
chr16	59355113	59355114
chr16	59355133	59355134
chr16	59355186	59355187
chr16	59355213	59355214
chr16	59355217	59355218
chr16	59355223	59355224
chr16	59355237	59355238
chr16	59355261	59355262
chr16	59355274	59355275
chr16	59355276	59355277
chr16	59355342	59355343
chr16	59355352	59355353
chr16	59355374	59355375
chr16	59355382	59355383
chr16	59355386	59355387
chr16	59355396	59355397
chr16	59355409	59355410
chr16	59355420	59355421
chr16	59355437	59355438
chr16	59355445	59355446
chr16	59355477	59355478
chr16	59355512	59355513
chr16	59355563	59355564
chr16	59355620	59355621
chr16	59355621	59355622
chr16	59355638	59355639
chr16	59355665	59355666
chr16	59355694	59355695
chr16	59355703	59355704
chr16	59355717	59355718
chr16	59355733	59355734
chr16	59355845	59355846
chr16	59355863	59355864
chr16	59356172	59356173
chr16	59359420	59359421
chr16	59359457	59359458
chr16	59359471	59359472
chr16	59359479	59359480
chr16	59359487	59359488
chr16	59359491	59359492
chr16	59359500	59359501
chr16	59359516	59359517
chr16	59359525	59359526
chr16	59359550	59359551
chr16	59359815	59359816
chr16	59359847	59359848
chr16	59359854	59359855
chr16	59359855	59359856
chr16	59359886	59359887
chr16	59359888	59359889
chr16	59359915	59359916
chr16	59360024	59360025
chr16	59360061	59360062
chr16	59360063	59360064
chr16	59360119	59360120
chr16	59360125	59360126
chr16	59360144	59360145
chr16	59360147	59360148
chr16	59360156	59360157
chr16	59360178	59360179
chr16	59360180	59360181
chr16	59360191	59360192
chr16	59360238	59360239
chr16	59360241	59360242
chr16	59360247	59360248
chr16	59360257	59360258
chr16	59360260	59360261
chr16	59360268	59360269
chr16	59360330	59360331
chr16	59360337	59360338
chr16	59360345	59360346
chr16	59360347	59360348
chr16	59360371	59360372
chr16	59360378	59360379
chr16	59360401	59360402
chr16	59360404	59360405
chr16	59360410	59360411
chr16	59360415	59360416
chr16	59360418	59360419
chr16	59360425	59360426
chr16	59360427	59360428
chr16	59360434	59360435
chr16	59360435	59360436
chr16	59360437	59360438
chr16	59360439	59360440
chr16	59360443	59360444
chr16	59360467	59360468
chr16	59360491	59360492
chr16	59360495	59360496
chr16	59360500	59360501
chr16	59360507	59360508
chr16	59360511	59360512
chr16	59360521	59360522
chr16	59360525	59360526
chr16	59360543	59360544
chr16	59360550	59360551
chr16	59360555	59360556
chr16	59360591	59360592
chr16	59360595	59360596
chr16	59360601	59360602
chr16	59360628	59360629
chr16	59360636	59360637
chr16	59360637	59360638
chr16	59360638	59360639
chr16	59360641	59360642
chr16	59360653	59360654
chr16	59360738	59360739
chr16	59360739	59360740
chr16	59360746	59360747
chr16	59360760	59360761
chr16	59360763	59360764
chr16	59360771	59360772
chr16	59360778	59360779
chr16	59360810	59360811
chr16	59360835	59360836
chr16	59360842	59360843
chr16	59360844	59360845
chr16	59360847	59360848
chr16	59360851	59360852
chr16	59360896	59360897
chr16	59360908	59360909
chr16	59360914	59360915
chr16	59360927	59360928
chr16	59360929	59360930
chr16	59360944	59360945
chr16	59360948	59360949
chr16	59360957	59360958
chr16	59360980	59360981
chr16	59360982	59360983
chr16	59361002	59361003
chr16	59361004	59361005
chr16	59361045	59361046
chr16	59361069	59361070
chr16	59361078	59361079
chr16	59361102	59361103
chr16	59361103	59361104
chr16	59361111	59361112
chr16	59361136	59361137
chr16	59361150	59361151
chr16	59361201	59361202
chr16	59361204	59361205
chr16	59361210	59361211
chr16	59361220	59361221
chr16	59361254	59361255
chr16	59361287	59361288
chr16	59361303	59361304
chr16	59361309	59361310
chr16	59361337	59361338
chr16	59361343	59361344
chr16	59361364	59361365
chr16	59361387	59361388
chr16	59361422	59361423
chr16	59361432	59361433
chr16	59361445	59361446
chr16	59361475	59361476
chr16	59361478	59361479
chr16	59361496	59361497
chr16	59361558	59361559
chr16	59361559	59361560
chr16	59361560	59361561
chr16	59361564	59361565
chr16	59361603	59361604
chr16	59361611	59361612
chr16	59361623	59361624
chr16	59361640	59361641
chr16	59361661	59361662
chr16	59361665	59361666
chr16	59361678	59361679
chr16	59361679	59361680
chr16	59361693	59361694
chr16	59361696	59361697
chr16	59361708	59361709
chr16	59361719	59361720
chr16	59361741	59361742
chr16	59361750	59361751
chr16	59361751	59361752
chr16	59361868	59361869
chr16	59361877	59361878
chr16	59361883	59361884
chr16	59361884	59361885
chr16	59361885	59361886
chr16	59361889	59361890
chr16	59361896	59361897
chr16	59361902	59361903
chr16	59361910	59361911
chr16	59362209	59362210
chr16	59362210	59362211
chr16	59362266	59362267
chr16	59362311	59362312
chr16	59362350	59362351
chr16	59362355	59362356
chr16	59362357	59362358
chr16	59362397	59362398
chr16	59362399	59362400
chr16	59362407	59362408
chr16	59362411	59362412
chr16	59362417	59362418
chr16	59362422	59362423
chr16	59362426	59362427
chr16	59362427	59362428
chr16	59362433	59362434
chr16	59362442	59362443
chr16	59362443	59362444
chr16	59362447	59362448
chr16	59362481	59362482
chr16	59362483	59362484
chr16	59362493	59362494
chr16	59362501	59362502
chr16	59362505	59362506
chr16	59362582	59362583
chr16	59362596	59362597
chr16	59362597	59362598
chr16	59362601	59362602
chr16	59362615	59362616
chr16	59362624	59362625
chr16	59362627	59362628
chr16	59362634	59362635
chr16	59362663	59362664
chr16	59362678	59362679
chr16	59362689	59362690
chr16	59362695	59362696
chr16	59362704	59362705
chr16	59362715	59362716
chr16	59362719	59362720
chr16	59362720	59362721
chr16	59362745	59362746
chr16	59362751	59362752
chr16	59362763	59362764
chr16	59362764	59362765
chr16	59362788	59362789
chr16	59362789	59362790
chr16	59362794	59362795
chr16	59362819	59362820
chr16	59362823	59362824
chr16	59362844	59362845
chr16	59362846	59362847
chr16	59362864	59362865
chr16	59362878	59362879
chr16	59362879	59362880
chr16	59362885	59362886
chr16	59362886	59362887
chr16	59362911	59362912
chr16	59362922	59362923
chr16	59363019	59363020
chr16	59363024	59363025
chr16	59363025	59363026
chr16	59363031	59363032
chr16	59363034	59363035
chr16	59363038	59363039
chr16	59363043	59363044
chr16	59363048	59363049
chr16	59363052	59363053
chr16	59363053	59363054
chr16	59363085	59363086
chr16	59363090	59363091
chr16	59363098	59363099
chr16	59363100	59363101
chr16	59363102	59363103
chr16	59363108	59363109
chr16	59363110	59363111
chr16	59363117	59363118
chr16	59363118	59363119
chr16	59363131	59363132
chr16	59363132	59363133
chr16	59363136	59363137
chr16	59363167	59363168
chr16	59363214	59363215
chr16	59363218	59363219
chr16	59363219	59363220
chr16	59363221	59363222
chr16	59363301	59363302
chr16	59363309	59363310
chr16	59363363	59363364
chr16	59363365	59363366
chr16	59363366	59363367
chr16	59363369	59363370
chr16	59363395	59363396
chr16	59363403	59363404
chr16	59363415	59363416
chr16	59363418	59363419
chr16	59363442	59363443
chr16	59363525	59363526
chr16	59363528	59363529
chr16	59363547	59363548
chr16	59363551	59363552
chr16	59363559	59363560
chr16	59363569	59363570
chr16	59363570	59363571
chr16	59363571	59363572
chr16	59363580	59363581
chr16	59363587	59363588
chr16	59363591	59363592
chr16	59363601	59363602
chr16	59363624	59363625
chr16	59363629	59363630
chr16	59363633	59363634
chr16	59363638	59363639
chr16	59363646	59363647
chr16	59363660	59363661
chr16	59363670	59363671
chr16	59363689	59363690
chr16	59363694	59363695
chr16	59363712	59363713
chr16	59363721	59363722
chr16	59363727	59363728
chr16	59363738	59363739
chr16	59363741	59363742
chr16	59363783	59363784
chr16	59363789	59363790
chr16	59363792	59363793
chr16	59363793	59363794
chr16	59363795	59363796
chr16	59363796	59363797
chr16	59363809	59363810
chr16	59363812	59363813
chr16	59363861	59363862
chr16	59363865	59363866
chr16	59363876	59363877
chr16	59363895	59363896
chr16	59363911	59363912
chr16	59363918	59363919
chr16	59363919	59363920
chr16	59363926	59363927
chr16	59363927	59363928
chr16	59363939	59363940
chr16	59363942	59363943
chr16	59364002	59364003
chr16	59364003	59364004
chr16	59364039	59364040
chr16	59364055	59364056
chr16	59364066	59364067
chr16	59364129	59364130
chr16	59364133	59364134
chr16	59364206	59364207
chr16	59364239	59364240
chr16	59364243	59364244
chr16	59364249	59364250
chr16	59364256	59364257
chr16	59364262	59364263
chr16	59364274	59364275
chr16	59364277	59364278
chr16	59364286	59364287
chr16	59364293	59364294
chr16	59364299	59364300
chr16	59364302	59364303
chr16	59364339	59364340
chr16	59364358	59364359
chr16	59364377	59364378
chr16	59364381	59364382
chr16	59364420	59364421
chr16	59364429	59364430
chr16	59364435	59364436
chr16	59364440	59364441
chr16	59364441	59364442
chr16	59364444	59364445
chr16	59364445	59364446
chr16	59364461	59364462
chr16	59364496	59364497
chr16	59364509	59364510
chr16	59364513	59364514
chr16	59364525	59364526
chr16	59364530	59364531
chr16	59364558	59364559
chr16	59364574	59364575
chr16	59379457	59379458
chr16	59388096	59388097
chr16	59396653	59396654
chr16	59396658	59396659
chr16	59396664	59396665
chr16	59398752	59398753
chr16	59399000	59399001
chr16	59399001	59399002
chr16	59399006	59399007
chr16	59399022	59399023
chr16	59399039	59399040
chr16	59399059	59399060
chr16	59438121	59438122
chr16	59440161	59440162
chr16	59440165	59440166
chr16	59484164	59484165
chr16	59486118	59486119
chr16	59486124	59486125
chr16	59515045	59515046
chr16	59526260	59526261
chr16	59528587	59528588
chr16	59528591	59528592
chr16	59536204	59536205
chr16	59545213	59545214
chr16	59545218	59545219
chr16	59549758	59549759
chr16	59549761	59549762
chr16	59549764	59549765
chr16	59549765	59549766
chr16	59549782	59549783
chr16	59549862	59549863
chr16	59549867	59549868
chr16	59549886	59549887
chr16	59549888	59549889
chr16	59549895	59549896
chr16	59549909	59549910
chr16	59564633	59564634
chr16	59568336	59568337
chr16	59584594	59584595
chr16	59584598	59584599
chr16	59584624	59584625
chr16	59584630	59584631
chr16	59584681	59584682
chr16	59609019	59609020
chr16	59609353	59609354
chr16	59609378	59609379
chr16	59623107	59623108
chr16	59624711	59624712
chr16	59624834	59624835
chr16	59624835	59624836
chr16	59624853	59624854
chr16	59624861	59624862
chr16	59624864	59624865
chr16	59624873	59624874
chr16	59624874	59624875
chr16	59652777	59652778
chr16	59652803	59652804
chr16	59654204	59654205
chr16	59657303	59657304
chr16	59662740	59662741
chr16	59662750	59662751
chr16	59667078	59667079
chr16	59675187	59675188
chr16	59692245	59692246
chr16	59692378	59692379
chr16	59692386	59692387
chr16	59692390	59692391
chr16	59692394	59692395
chr16	59695821	59695822
chr16	59695894	59695895
chr16	59696136	59696137
chr16	59696366	59696367
chr16	59696926	59696927
chr16	59696974	59696975
chr16	59697057	59697058
chr16	59697929	59697930
chr16	59698078	59698079
chr16	59704959	59704960
chr16	59705635	59705636
chr16	59705740	59705741
chr16	59705915	59705916
chr16	59706556	59706557
chr16	59706902	59706903
chr16	59707012	59707013
chr16	59707199	59707200
chr16	59707249	59707250
chr16	59707319	59707320
chr16	59707383	59707384
chr16	59707645	59707646
chr16	59707679	59707680
chr16	59707824	59707825
chr16	59707972	59707973
chr16	59708005	59708006
chr16	59708021	59708022
chr16	59708192	59708193
chr16	59708200	59708201
chr16	59708203	59708204
chr16	59708382	59708383
chr16	59708391	59708392
chr16	59708425	59708426
chr16	59708574	59708575
chr16	59708617	59708618
chr16	59708686	59708687
chr16	59708805	59708806
chr16	59708833	59708834
chr16	59708876	59708877
chr16	59708907	59708908
chr16	59708908	59708909
chr16	59708916	59708917
chr16	59709052	59709053
chr16	59709072	59709073
chr16	59709075	59709076
chr16	59709078	59709079
chr16	59709142	59709143
chr16	59709194	59709195
chr16	59709199	59709200
chr16	59709222	59709223
chr16	59709351	59709352
chr16	59709461	59709462
chr16	59709464	59709465
chr16	59709502	59709503
chr16	59709509	59709510
chr16	59709606	59709607
chr16	59709635	59709636
chr16	59709646	59709647
chr16	59709728	59709729
chr16	59709732	59709733
chr16	59709735	59709736
chr16	59709736	59709737
chr16	59709904	59709905
chr16	59709969	59709970
chr16	59710021	59710022
chr16	59710363	59710364
chr16	59710514	59710515
chr16	59710521	59710522
chr16	59710828	59710829
chr16	59712727	59712728
chr16	59713361	59713362
chr16	59713608	59713609
chr16	59714423	59714424
chr16	59714424	59714425
chr16	59714754	59714755
chr16	59714952	59714953
chr16	59714986	59714987
chr16	59714991	59714992
chr16	59715083	59715084
chr16	59715168	59715169
chr16	59715174	59715175
chr16	59715206	59715207
chr16	59715380	59715381
chr16	59715467	59715468
chr16	59715489	59715490
chr16	59715764	59715765
chr16	59715794	59715795
chr16	59716108	59716109
chr16	59716763	59716764
chr16	59716810	59716811
chr16	59716867	59716868
chr16	59716881	59716882
chr16	59718232	59718233
chr16	59718324	59718325
chr16	59718388	59718389
chr16	59718497	59718498
chr16	59719026	59719027
chr16	59719033	59719034
chr16	59719484	59719485
chr16	59720484	59720485
chr16	59721009	59721010
chr16	59721497	59721498
chr16	59723434	59723435
chr16	59723564	59723565
chr16	59723629	59723630
chr16	59724113	59724114
chr16	59724117	59724118
chr16	59724133	59724134
chr16	59724362	59724363
chr16	59724827	59724828
chr16	59724832	59724833
chr16	59726461	59726462
chr16	59727298	59727299
chr16	59727386	59727387
chr16	59727494	59727495
chr16	59727842	59727843
chr16	59728348	59728349
chr16	59728479	59728480
chr16	59731307	59731308
chr16	59733403	59733404
chr16	59735234	59735235
chr16	59735380	59735381
chr16	59737286	59737287
chr16	59737959	59737960
chr16	59738475	59738476
chr16	59740039	59740040
chr16	59741836	59741837
chr16	59743127	59743128
chr16	59743418	59743419
chr16	59744007	59744008
chr16	59745020	59745021
chr16	59745024	59745025
chr16	59745058	59745059
chr16	59745646	59745647
chr16	59746822	59746823
chr16	59747285	59747286
chr16	59748112	59748113
chr16	59748206	59748207
chr16	59748440	59748441
chr16	59748748	59748749
chr16	59751618	59751619
chr16	59751704	59751705
chr16	59751923	59751924
chr16	59752238	59752239
chr16	59752433	59752434
chr16	59752475	59752476
chr16	59752476	59752477
chr16	59752517	59752518
chr16	59754470	59754471
chr16	59754685	59754686
chr16	59755918	59755919
chr16	59755953	59755954
chr16	59756207	59756208
chr16	59756479	59756480
chr16	59756930	59756931
chr16	59757130	59757131
chr16	59757131	59757132
chr16	59757226	59757227
chr16	59757300	59757301
chr16	59757520	59757521
chr16	59757699	59757700
chr16	59757841	59757842
chr16	59757991	59757992
chr16	59758002	59758003
chr16	59758039	59758040
chr16	59758342	59758343
chr16	59758460	59758461
chr16	59758746	59758747
chr16	59758756	59758757
chr16	59758760	59758761
chr16	59758802	59758803
chr16	59759140	59759141
chr16	59759322	59759323
chr16	59759424	59759425
chr16	59759451	59759452
chr16	59759517	59759518
chr16	59759690	59759691
chr16	59759703	59759704
chr16	59759751	59759752
chr16	59759861	59759862
chr16	59760193	59760194
chr16	59760330	59760331
chr16	59760408	59760409
chr16	59760574	59760575
chr16	59760636	59760637
chr16	59761280	59761281
chr16	59761398	59761399
chr16	59761409	59761410
chr16	59761519	59761520
chr16	59761641	59761642
chr16	59761642	59761643
chr16	59761713	59761714
chr16	59761722	59761723
chr16	59761746	59761747
chr16	59761792	59761793
chr16	59762077	59762078
chr16	59762170	59762171
chr16	59762239	59762240
chr16	59762242	59762243
chr16	59762355	59762356
chr16	59762358	59762359
chr16	59762375	59762376
chr16	59762427	59762428
chr16	59762720	59762721
chr16	59762773	59762774
chr16	59762777	59762778
chr16	59762936	59762937
chr16	59763002	59763003
chr16	59763005	59763006
chr16	59763021	59763022
chr16	59763050	59763051
chr16	59763103	59763104
chr16	59763107	59763108
chr16	59763169	59763170
chr16	59763203	59763204
chr16	59763212	59763213
chr16	59763213	59763214
chr16	59763232	59763233
chr16	59763335	59763336
chr16	59763547	59763548
chr16	59763610	59763611
chr16	59763720	59763721
chr16	59763849	59763850
chr16	59763865	59763866
chr16	59763884	59763885
chr16	59763918	59763919
chr16	59763920	59763921
chr16	59763961	59763962
chr16	59764054	59764055
chr16	59764070	59764071
chr16	59764082	59764083
chr16	59764146	59764147
chr16	59764355	59764356
chr16	59764363	59764364
chr16	59764511	59764512
chr16	59764513	59764514
chr16	59764745	59764746
chr16	59764797	59764798
chr16	59764853	59764854
chr16	59764898	59764899
chr16	59764947	59764948
chr16	59764987	59764988
chr16	59765012	59765013
chr16	59765155	59765156
chr16	59765156	59765157
chr16	59765420	59765421
chr16	59765474	59765475
chr16	59765498	59765499
chr16	59765644	59765645
chr16	59765689	59765690
chr16	59765714	59765715
chr16	59766152	59766153
chr16	59766240	59766241
chr16	59766287	59766288
chr16	59766428	59766429
chr16	59766911	59766912
chr16	59767029	59767030
chr16	59767039	59767040
chr16	59767127	59767128
chr16	59767245	59767246
chr16	59767288	59767289
chr16	59767444	59767445
chr16	59767678	59767679
chr16	59767777	59767778
chr16	59767843	59767844
chr16	59767973	59767974
chr16	59768282	59768283
chr16	59768291	59768292
chr16	59768298	59768299
chr16	59768392	59768393
chr16	59768425	59768426
chr16	59768466	59768467
chr16	59768626	59768627
chr16	59768706	59768707
chr16	59768780	59768781
chr16	59768866	59768867
chr16	59768867	59768868
chr16	59768875	59768876
chr16	59768948	59768949
chr16	59769475	59769476
chr16	59769518	59769519
chr16	59769631	59769632
chr16	59769703	59769704
chr16	59769841	59769842
chr16	59769882	59769883
chr16	59769931	59769932
chr16	59769944	59769945
chr16	59769964	59769965
chr16	59770077	59770078
chr16	59770096	59770097
chr16	59770131	59770132
chr16	59770159	59770160
chr16	59770178	59770179
chr16	59770192	59770193
chr16	59770263	59770264
chr16	59770319	59770320
chr16	59770356	59770357
chr16	59770380	59770381
chr16	59770414	59770415
chr16	59770562	59770563
chr16	59770707	59770708
chr16	59770717	59770718
chr16	59770810	59770811
chr16	59770844	59770845
chr16	59770869	59770870
chr16	59770883	59770884
chr16	59770914	59770915
chr16	59770932	59770933
chr16	59770939	59770940
chr16	59770960	59770961
chr16	59770961	59770962
chr16	59770967	59770968
chr16	59770977	59770978
chr16	59771007	59771008
chr16	59771011	59771012
chr16	59771126	59771127
chr16	59771172	59771173
chr16	59771216	59771217
chr16	59771242	59771243
chr16	59771244	59771245
chr16	59771246	59771247
chr16	59771283	59771284
chr16	59771303	59771304
chr16	59771309	59771310
chr16	59771360	59771361
chr16	59771425	59771426
chr16	59771488	59771489
chr16	59771508	59771509
chr16	59771539	59771540
chr16	59771605	59771606
chr16	59772049	59772050
chr16	59772080	59772081
chr16	59772142	59772143
chr16	59772261	59772262
chr16	59772401	59772402
chr16	59772603	59772604
chr16	59772665	59772666
chr16	59772685	59772686
chr16	59772694	59772695
chr16	59772954	59772955
chr16	59773131	59773132
chr16	59773147	59773148
chr16	59773166	59773167
chr16	59773243	59773244
chr16	59773271	59773272
chr16	59773336	59773337
chr16	59773445	59773446
chr16	59773466	59773467
chr16	59773589	59773590
chr16	59773613	59773614
chr16	59773758	59773759
chr16	59773802	59773803
chr16	59773820	59773821
chr16	59773866	59773867
chr16	59773902	59773903
chr16	59773935	59773936
chr16	59773965	59773966
chr16	59773970	59773971
chr16	59773982	59773983
chr16	59774058	59774059
chr16	59774075	59774076
chr16	59774183	59774184
chr16	59774307	59774308
chr16	59774382	59774383
chr16	59774637	59774638
chr16	59774678	59774679
chr16	59774713	59774714
chr16	59774723	59774724
chr16	59774728	59774729
chr16	59774751	59774752
chr16	59774757	59774758
chr16	59775060	59775061
chr16	59775110	59775111
chr16	59775181	59775182
chr16	59775384	59775385
chr16	59775385	59775386
chr16	59775461	59775462
chr16	59775566	59775567
chr16	59775662	59775663
chr16	59775793	59775794
chr16	59775796	59775797
chr16	59775798	59775799
chr16	59775805	59775806
chr16	59775820	59775821
chr16	59775832	59775833
chr16	59775833	59775834
chr16	59775843	59775844
chr16	59775860	59775861
chr16	59775892	59775893
chr16	59775903	59775904
chr16	59775974	59775975
chr16	59776033	59776034
chr16	59776034	59776035
chr16	59776035	59776036
chr16	59776036	59776037
chr16	59776042	59776043
chr16	59776126	59776127
chr16	59776168	59776169
chr16	59776212	59776213
chr16	59776217	59776218
chr16	59776241	59776242
chr16	59776268	59776269
chr16	59776325	59776326
chr16	59776380	59776381
chr16	59776654	59776655
chr16	59776685	59776686
chr16	59776699	59776700
chr16	59776747	59776748
chr16	59776808	59776809
chr16	59776911	59776912
chr16	59777074	59777075
chr16	59777080	59777081
chr16	59777093	59777094
chr16	59777125	59777126
chr16	59777257	59777258
chr16	59777360	59777361
chr16	59777364	59777365
chr16	59777578	59777579
chr16	59777635	59777636
chr16	59777710	59777711
chr16	59784641	59784642
chr16	59784704	59784705
chr16	59784713	59784714
chr16	59784716	59784717
chr16	59784722	59784723
chr16	59784782	59784783
chr16	59784794	59784795
chr16	59784818	59784819
chr16	59784926	59784927
chr16	59785007	59785008
chr16	59785027	59785028
chr16	59785029	59785030
chr16	59785060	59785061
chr16	59785173	59785174
chr16	59785179	59785180
chr16	59785185	59785186
chr16	59785213	59785214
chr16	59785268	59785269
chr16	59785292	59785293
chr16	59785295	59785296
chr16	59785343	59785344
chr16	59785384	59785385
chr16	59785448	59785449
chr16	59785493	59785494
chr16	59785498	59785499
chr16	59785501	59785502
chr16	59785510	59785511
chr16	59785532	59785533
chr16	59785533	59785534
chr16	59785553	59785554
chr16	59785775	59785776
chr16	59785803	59785804
chr16	59785824	59785825
chr16	59785831	59785832
chr16	59785853	59785854
chr16	59785866	59785867
chr16	59785887	59785888
chr16	59785899	59785900
chr16	59785934	59785935
chr16	59785991	59785992
chr16	59785997	59785998
chr16	59786003	59786004
chr16	59786075	59786076
chr16	59786145	59786146
chr16	59786164	59786165
chr16	59786227	59786228
chr16	59786233	59786234
chr16	59786239	59786240
chr16	59786250	59786251
chr16	59786312	59786313
chr16	59786321	59786322
chr16	59786334	59786335
chr16	59786346	59786347
chr16	59786370	59786371
chr16	59786389	59786390
chr16	59786434	59786435
chr16	59786503	59786504
chr16	59786515	59786516
chr16	59786516	59786517
chr16	59786538	59786539
chr16	59786547	59786548
chr16	59786555	59786556
chr16	59786556	59786557
chr16	59786560	59786561
chr16	59786577	59786578
chr16	59786584	59786585
chr16	59786613	59786614
chr16	59786668	59786669
chr16	59786707	59786708
chr16	59786791	59786792
chr16	59786806	59786807
chr16	59786819	59786820
chr16	59786843	59786844
chr16	59786879	59786880
chr16	59786909	59786910
chr16	59786914	59786915
chr16	59786928	59786929
chr16	59786934	59786935
chr16	59786939	59786940
chr16	59786974	59786975
chr16	59786984	59786985
chr16	59786985	59786986
chr16	59787008	59787009
chr16	59787021	59787022
chr16	59787030	59787031
chr16	59787092	59787093
chr16	59787094	59787095
chr16	59787117	59787118
chr16	59787123	59787124
chr16	59787201	59787202
chr16	59787207	59787208
chr16	59787213	59787214
chr16	59787228	59787229
chr16	59787231	59787232
chr16	59787238	59787239
chr16	59787248	59787249
chr16	59787272	59787273
chr16	59787280	59787281
chr16	59787287	59787288
chr16	59787307	59787308
chr16	59787342	59787343
chr16	59787354	59787355
chr16	59787369	59787370
chr16	59787382	59787383
chr16	59787400	59787401
chr16	59787437	59787438
chr16	59787588	59787589
chr16	59787645	59787646
chr16	59787666	59787667
chr16	59787714	59787715
chr16	59787869	59787870
chr16	59787910	59787911
chr16	59788023	59788024
chr16	59788066	59788067
chr16	59788260	59788261
chr16	59788269	59788270
chr16	59788293	59788294
chr16	59788300	59788301
chr16	59788340	59788341
chr16	59788343	59788344
chr16	59788399	59788400
chr16	59788437	59788438
chr16	59788458	59788459
chr16	59788620	59788621
chr16	59788649	59788650
chr16	59788751	59788752
chr16	59788790	59788791
chr16	59788912	59788913
chr16	59788947	59788948
chr16	59788965	59788966
chr16	59788968	59788969
chr16	59789003	59789004
chr16	59789075	59789076
chr16	59789117	59789118
chr16	59789196	59789197
chr16	59789279	59789280
chr16	59789301	59789302
chr16	59789307	59789308
chr16	59789312	59789313
chr16	59789327	59789328
chr16	59789433	59789434
chr16	59789456	59789457
chr16	59789599	59789600
chr16	59789620	59789621
chr16	59789622	59789623
chr16	59789676	59789677
chr16	59789701	59789702
chr16	59789707	59789708
chr16	59789712	59789713
chr16	59789977	59789978
chr16	59790030	59790031
chr16	59790329	59790330
chr16	59790418	59790419
chr16	59790514	59790515
chr16	59790537	59790538
chr16	59790672	59790673
chr16	59790676	59790677
chr16	59790834	59790835
chr16	59790881	59790882
chr16	59790956	59790957
chr16	59790964	59790965
chr16	59791055	59791056
chr16	59791158	59791159
chr16	59791197	59791198
chr16	59791203	59791204
chr16	59791293	59791294
chr16	59791295	59791296
chr16	59791381	59791382
chr16	59791429	59791430
chr16	59791609	59791610
chr16	59791614	59791615
chr16	59791628	59791629
chr16	59791655	59791656
chr16	59791661	59791662
chr16	59791684	59791685
chr16	59791697	59791698
chr16	59791980	59791981
chr16	59792045	59792046
chr16	59792054	59792055
chr16	59792414	59792415
chr16	59792465	59792466
chr16	59792801	59792802
chr16	59792830	59792831
chr16	59792861	59792862
chr16	59793035	59793036
chr16	59793124	59793125
chr16	59793213	59793214
chr16	59793215	59793216
chr16	59793227	59793228
chr16	59793312	59793313
chr16	59793432	59793433
chr16	59793529	59793530
chr16	59793555	59793556
chr16	59793670	59793671
chr16	59793806	59793807
chr16	59793808	59793809
chr16	59793816	59793817
chr16	59793990	59793991
chr16	59794052	59794053
chr16	59794252	59794253
chr16	59794833	59794834
chr16	59794971	59794972
chr16	59794992	59794993
chr16	59795026	59795027
chr16	59795052	59795053
chr16	59795185	59795186
chr16	59795204	59795205
chr16	59795205	59795206
chr16	59795216	59795217
chr16	59795263	59795264
chr16	59795284	59795285
chr16	59795293	59795294
chr16	59795314	59795315
chr16	59797862	59797863
chr16	59797987	59797988
chr16	59798071	59798072
chr16	59798074	59798075
chr16	59798075	59798076
chr16	59798149	59798150
chr16	59798270	59798271
chr16	59798400	59798401
chr16	59798457	59798458
chr16	59798474	59798475
chr16	59798559	59798560
chr16	59798724	59798725
chr16	59798755	59798756
chr16	59798756	59798757
chr16	59798868	59798869
chr16	59798998	59798999
chr16	59799020	59799021
chr16	59799043	59799044
chr16	59799091	59799092
chr16	59799124	59799125
chr16	59799173	59799174
chr16	59799199	59799200
chr16	59799344	59799345
chr16	59799415	59799416
chr16	59799416	59799417
chr16	59799511	59799512
chr16	59799525	59799526
chr16	59799613	59799614
chr16	59799631	59799632
chr16	59799883	59799884
chr16	59799953	59799954
chr16	59800007	59800008
chr16	59800021	59800022
chr16	59800032	59800033
chr16	59800065	59800066
chr16	59800073	59800074
chr16	59800088	59800089
chr16	59800200	59800201
chr16	59800350	59800351
chr16	59800368	59800369
chr16	59800511	59800512
chr16	59800532	59800533
chr16	59800543	59800544
chr16	59800544	59800545
chr16	59800613	59800614
chr16	59800660	59800661
chr16	59800668	59800669
chr16	59800670	59800671
chr16	59800836	59800837
chr16	59801089	59801090
chr16	59801197	59801198
chr16	59801222	59801223
chr16	59801258	59801259
chr16	59801299	59801300
chr16	59801349	59801350
chr16	59801439	59801440
chr16	59801462	59801463
chr16	59801507	59801508
chr16	59801774	59801775
chr16	59801817	59801818
chr16	59802004	59802005
chr16	59802025	59802026
chr16	59802332	59802333
chr16	59802369	59802370
chr16	59802379	59802380
chr16	59802394	59802395
chr16	59802406	59802407
chr16	59802448	59802449
chr16	59802449	59802450
chr16	59802475	59802476
chr16	59802493	59802494
chr16	59802512	59802513
chr16	59802514	59802515
chr16	59802539	59802540
chr16	59802607	59802608
chr16	59802661	59802662
chr16	59802677	59802678
chr16	59802828	59802829
chr16	59802891	59802892
chr16	59802907	59802908
chr16	59802929	59802930
chr16	59802986	59802987
chr16	59803139	59803140
chr16	59803163	59803164
chr16	59803171	59803172
chr16	59803221	59803222
chr16	59803330	59803331
chr16	59803453	59803454
chr16	59803461	59803462
chr16	59803467	59803468
chr16	59803471	59803472
chr16	59803475	59803476
chr16	59803526	59803527
chr16	59803605	59803606
chr16	59803622	59803623
chr16	59803630	59803631
chr16	59803654	59803655
chr16	59803761	59803762
chr16	59803913	59803914
chr16	59803971	59803972
chr16	59804050	59804051
chr16	59804084	59804085
chr16	59804108	59804109
chr16	59804373	59804374
chr16	59804405	59804406
chr16	59804506	59804507
chr16	59804636	59804637
chr16	59805124	59805125
chr16	59805273	59805274
chr16	59805953	59805954
chr16	59806029	59806030
chr16	59806054	59806055
chr16	59806117	59806118
chr16	59806274	59806275
chr16	59806359	59806360
chr16	59806537	59806538
chr16	59806548	59806549
chr16	59806692	59806693
chr16	59806917	59806918
chr16	59806968	59806969
chr16	59807093	59807094
chr16	59807554	59807555
chr16	59807758	59807759
chr16	59807924	59807925
chr16	59808040	59808041
chr16	59808130	59808131
chr16	59808141	59808142
chr16	59808236	59808237
chr16	59808299	59808300
chr16	59808718	59808719
chr16	59808766	59808767
chr16	59808827	59808828
chr16	59808881	59808882
chr16	59808888	59808889
chr16	59808899	59808900
chr16	59808929	59808930
chr16	59808992	59808993
chr16	59809607	59809608
chr16	59809914	59809915
chr16	59810386	59810387
chr16	59810675	59810676
chr16	59811037	59811038
chr16	59811227	59811228
chr16	59811387	59811388
chr16	59811574	59811575
chr16	59811748	59811749
chr16	59812424	59812425
chr16	59812482	59812483
chr16	59813128	59813129
chr16	59813524	59813525
chr16	59813600	59813601
chr16	59813632	59813633
chr16	59813982	59813983
chr16	59813983	59813984
chr16	59814078	59814079
chr16	59814121	59814122
chr16	59814130	59814131
chr16	59814174	59814175
chr16	59814281	59814282
chr16	59814651	59814652
chr16	59814920	59814921
chr16	59815846	59815847
chr16	59816356	59816357
chr16	59816695	59816696
chr16	59816990	59816991
chr16	59817601	59817602
chr16	59818097	59818098
chr16	59818448	59818449
chr16	59818526	59818527
chr16	59818647	59818648
chr16	59819283	59819284
chr16	59819666	59819667
chr16	59820006	59820007
chr16	59820314	59820315
chr16	59822310	59822311
chr16	59823109	59823110
chr16	59823461	59823462
chr16	59823497	59823498
chr16	59823962	59823963
chr16	59824629	59824630
chr16	59824688	59824689
chr16	59824740	59824741
chr16	59825366	59825367
chr16	59825410	59825411
chr16	59826099	59826100
chr16	59826124	59826125
chr16	59826597	59826598
chr16	59826658	59826659
chr16	59826885	59826886
chr16	59827149	59827150
chr16	59827155	59827156
chr16	59827520	59827521
chr16	59827522	59827523
chr16	59827728	59827729
chr16	59828267	59828268
chr16	59828481	59828482
chr16	59828768	59828769
chr16	59829369	59829370
chr16	59829478	59829479
chr16	59829610	59829611
chr16	59829809	59829810
chr16	59830576	59830577
chr16	59833350	59833351
chr16	59834006	59834007
chr16	59834471	59834472
chr16	59835831	59835832
chr16	59838620	59838621
chr16	59839290	59839291
chr16	59839538	59839539
chr16	59841747	59841748
chr16	59842429	59842430
chr16	59842531	59842532
chr16	59843322	59843323
chr16	59844124	59844125
chr16	59844142	59844143
chr16	59844460	59844461
chr16	59844522	59844523
chr16	59845108	59845109
chr16	59846077	59846078
chr16	59846082	59846083
chr16	59846265	59846266
chr16	59846585	59846586
chr16	59846877	59846878
chr16	59846928	59846929
chr16	59847501	59847502
chr16	59848598	59848599
chr16	59848647	59848648
chr16	59849793	59849794
chr16	59850094	59850095
chr16	59850167	59850168
chr16	59850224	59850225
chr16	59850921	59850922
chr16	59851646	59851647
chr16	59851669	59851670
chr16	59851882	59851883
chr16	59852491	59852492
chr16	59852816	59852817
chr16	59854273	59854274
chr16	59855666	59855667
chr16	59855995	59855996
chr16	59856296	59856297
chr16	59857276	59857277
chr16	59857497	59857498
chr16	59858451	59858452
chr16	59858548	59858549
chr16	59858565	59858566
chr16	59858779	59858780
chr16	59859626	59859627
chr16	59859921	59859922
chr16	59860039	59860040
chr16	59860326	59860327
chr16	59861008	59861009
chr16	59861401	59861402
chr16	59861436	59861437
chr16	59861630	59861631
chr16	59862169	59862170
chr16	59862451	59862452
chr16	59864831	59864832
chr16	59865291	59865292
chr16	59865294	59865295
chr16	59865454	59865455
chr16	59865508	59865509
chr16	59865600	59865601
chr16	59867159	59867160
chr16	59867243	59867244
chr16	59868604	59868605
chr16	59868795	59868796
chr16	59868805	59868806
chr16	59869154	59869155
chr16	59869751	59869752
chr16	59870127	59870128
chr16	59870811	59870812
chr16	59871544	59871545
chr16	59873320	59873321
chr16	59873391	59873392
chr16	59873852	59873853
chr16	59874712	59874713
chr16	59875211	59875212
chr16	59875308	59875309
chr16	59875719	59875720
chr16	59875827	59875828
chr16	59876982	59876983
chr16	59877094	59877095
chr16	59877410	59877411
chr16	59877476	59877477
chr16	59877769	59877770
chr16	59878181	59878182
chr16	59878557	59878558
chr16	59878960	59878961
chr16	59879016	59879017
chr16	59879120	59879121
chr16	59879472	59879473
chr16	59879490	59879491
chr16	59879493	59879494
chr16	59879616	59879617
chr16	59879653	59879654
chr16	59879775	59879776
chr16	59879808	59879809
chr16	59879851	59879852
chr16	59879856	59879857
chr16	59880159	59880160
chr16	59880202	59880203
chr16	59880294	59880295
chr16	59880540	59880541
chr16	59881904	59881905
chr16	59886083	59886084
chr16	59887117	59887118
chr16	59887519	59887520
chr16	59891246	59891247
chr16	59892367	59892368
chr16	59893220	59893221
chr16	59893471	59893472
chr16	59893589	59893590
chr16	59893612	59893613
chr16	59900927	59900928
chr16	59901749	59901750
chr16	59902017	59902018
chr16	59902268	59902269
chr16	59902382	59902383
chr16	59903090	59903091
chr16	59903349	59903350
chr16	59903955	59903956
chr16	59904285	59904286
chr16	59904419	59904420
chr16	59904526	59904527
chr16	59904944	59904945
chr16	59906440	59906441
chr16	59906974	59906975
chr16	59907380	59907381
chr16	59908671	59908672
chr16	59908985	59908986
chr16	59909128	59909129
chr16	59910654	59910655
chr16	59910656	59910657
chr16	59911511	59911512
chr16	59911696	59911697
chr16	59914295	59914296
chr16	59914958	59914959
chr16	59915636	59915637
chr16	59916035	59916036
chr16	59916435	59916436
chr16	59916652	59916653
chr16	59916672	59916673
chr16	59918155	59918156
chr16	59920823	59920824
chr16	59922763	59922764
chr16	59922767	59922768
chr16	59922771	59922772
chr16	59926271	59926272
chr16	59936928	59936929
chr16	59938410	59938411
chr16	59940721	59940722
chr16	59940840	59940841
chr16	59941045	59941046
chr16	59943888	59943889
chr16	59944182	59944183
chr16	59946777	59946778
chr16	59946843	59946844
chr16	59948216	59948217
chr16	59959768	59959769
chr16	59964267	59964268
chr16	59968915	59968916
chr16	59973479	59973480
chr16	59973499	59973500
chr16	59973520	59973521
chr16	59973533	59973534
chr16	59973615	59973616
chr16	59973886	59973887
chr16	59975105	59975106
chr16	59975801	59975802
chr16	59976483	59976484
chr16	59976623	59976624
chr16	59976904	59976905
chr16	59976938	59976939
chr16	59978433	59978434
chr16	59978856	59978857
chr16	59980253	59980254
chr16	59980275	59980276
chr16	59980486	59980487
chr16	59980543	59980544
chr16	59981334	59981335
chr16	59981848	59981849
chr16	59981958	59981959
chr16	59982236	59982237
chr16	59982403	59982404
chr16	59982511	59982512
chr16	59982908	59982909
chr16	59984282	59984283
chr16	59984353	59984354
chr16	59984585	59984586
chr16	59984968	59984969
chr16	59985083	59985084
chr16	59985100	59985101
chr16	59985411	59985412
chr16	59985770	59985771
chr16	59985862	59985863
chr16	59986225	59986226
chr16	59987197	59987198
chr16	59987632	59987633
chr16	59987743	59987744
chr16	59987999	59988000
chr16	59988288	59988289
chr16	59989169	59989170
chr16	59989746	59989747
chr16	59990028	59990029
chr16	59990110	59990111
chr16	59990196	59990197
chr16	59990819	59990820
chr16	59991980	59991981
chr16	59991990	59991991
chr16	59992415	59992416
chr16	59992426	59992427
chr16	59992586	59992587
chr16	59992750	59992751
chr16	59993281	59993282
chr16	59993595	59993596
chr16	59993835	59993836
chr16	59994713	59994714
chr16	59995111	59995112
chr16	59995348	59995349
chr16	59996112	59996113
chr16	59996193	59996194
chr16	59997833	59997834
chr16	59998033	59998034
chr16	59998145	59998146
chr16	60001304	60001305
chr16	60001983	60001984
chr16	60002147	60002148
chr16	60003224	60003225
chr16	60003973	60003974
chr16	60004431	60004432
chr16	60004481	60004482
chr16	60004771	60004772
chr16	60004921	60004922
chr16	60005237	60005238
chr16	60005740	60005741
chr16	60005760	60005761
chr16	60006753	60006754
chr16	60006754	60006755
chr16	60007283	60007284
chr16	60007353	60007354
chr16	60007908	60007909
chr16	60007912	60007913
chr16	60008304	60008305
chr16	60009111	60009112
chr16	60009607	60009608
chr16	60010364	60010365
chr16	60010669	60010670
chr16	60010813	60010814
chr16	60011884	60011885
chr16	60011972	60011973
chr16	60012940	60012941
chr16	60013674	60013675
chr16	60014555	60014556
chr16	60014680	60014681
chr16	60015146	60015147
chr16	60016017	60016018
chr16	60016453	60016454
chr16	60017139	60017140
chr16	60017481	60017482
chr16	60017602	60017603
chr16	60018235	60018236
chr16	60019080	60019081
chr16	60020344	60020345
chr16	60022395	60022396
chr16	60022478	60022479
chr16	60022491	60022492
chr16	60022990	60022991
chr16	60023491	60023492
chr16	60023600	60023601
chr16	60024325	60024326
chr16	60024726	60024727
chr16	60024752	60024753
chr16	60024775	60024776
chr16	60025028	60025029
chr16	60025057	60025058
chr16	60025134	60025135
chr16	60026242	60026243
chr16	60028278	60028279
chr16	60028776	60028777
chr16	60029540	60029541
chr16	60029647	60029648
chr16	60030614	60030615
chr16	60030863	60030864
chr16	60076665	60076666
chr16	60100476	60100477
chr16	60107710	60107711
chr16	60131397	60131398
chr16	60161932	60161933
chr16	60167401	60167402
chr16	60190494	60190495
chr16	60190695	60190696
chr16	60196785	60196786
chr16	60215633	60215634
chr16	60217810	60217811
chr16	60278827	60278828
chr16	60279430	60279431
chr16	60284640	60284641
chr16	60284827	60284828
chr16	60289364	60289365
chr16	60294939	60294940
chr16	60318106	60318107
chr16	60340051	60340052
chr16	60355586	60355587
chr16	60367051	60367052
chr16	60367056	60367057
chr16	60367061	60367062
chr16	60367066	60367067
chr16	60367699	60367700
chr16	60399741	60399742
chr16	60399748	60399749
chr16	60399772	60399773
chr16	60418082	60418083
chr16	60418882	60418883
chr16	60433350	60433351
chr16	60457593	60457594
chr16	60457606	60457607
chr16	60457838	60457839
chr16	60457855	60457856
chr16	60457887	60457888
chr16	60482103	60482104
chr16	60488504	60488505
chr16	60488522	60488523
chr16	60492135	60492136
chr16	60492143	60492144
chr16	60499945	60499946
chr16	60499951	60499952
chr16	60513279	60513280
chr16	60518905	60518906
chr16	60518911	60518912
chr16	60557003	60557004
chr16	60569514	60569515
chr16	60615629	60615630
chr16	60639048	60639049
chr16	60639323	60639324
chr16	60657655	60657656
chr16	60657673	60657674
chr16	60663706	60663707
chr16	60663712	60663713
chr16	60671482	60671483
chr16	60676720	60676721
chr16	60684891	60684892
chr16	60690914	60690915
chr16	60741026	60741027
chr16	60759291	60759292
chr16	60788577	60788578
chr16	60797668	60797669
chr16	60797670	60797671
chr16	60797685	60797686
chr16	60807092	60807093
chr16	60807140	60807141
chr16	60845377	60845378
chr16	60854006	60854007
chr16	60871937	60871938
chr16	60871949	60871950
chr16	60875624	60875625
chr16	60875680	60875681
chr16	60880695	60880696
chr16	60884607	60884608
chr16	60884795	60884796
chr16	60884825	60884826
chr16	60896642	60896643
chr16	60898670	60898671
chr16	60942325	60942326
chr16	60942340	60942341
chr16	60942345	60942346
chr16	60942354	60942355
chr16	60946964	60946965
chr16	60968801	60968802
chr16	61002398	61002399
chr16	61002841	61002842
chr16	61005560	61005561
chr16	61011650	61011651
chr16	61011664	61011665
chr16	61011678	61011679
chr16	61011692	61011693
chr16	61031678	61031679
chr16	61036188	61036189
chr16	61062752	61062753
chr16	61076112	61076113
chr16	61096831	61096832
chr16	61100941	61100942
chr16	61111385	61111386
chr16	61135250	61135251
chr16	61149885	61149886
chr16	61152284	61152285
chr16	61152934	61152935
chr16	61153759	61153760
chr16	61153795	61153796
chr16	61153802	61153803
chr16	61153984	61153985
chr16	61154009	61154010
chr16	61154031	61154032
chr16	61154109	61154110
chr16	61154115	61154116
chr16	61154254	61154255
chr16	61154277	61154278
chr16	61155566	61155567
chr16	61155625	61155626
chr16	61155640	61155641
chr16	61155657	61155658
chr16	61155681	61155682
chr16	61155904	61155905
chr16	61156676	61156677
chr16	61156687	61156688
chr16	61227322	61227323
chr16	61251892	61251893
chr16	61254455	61254456
chr16	61254533	61254534
chr16	61254536	61254537
chr16	61254602	61254603
chr16	61254815	61254816
chr16	61265320	61265321
chr16	61288367	61288368
chr16	61313886	61313887
chr16	61314377	61314378
chr16	61316911	61316912
chr16	61319185	61319186
chr16	61334164	61334165
chr16	61334175	61334176
chr16	61334197	61334198
chr16	61334340	61334341
chr16	61334366	61334367
chr16	61334777	61334778
chr16	61334834	61334835
chr16	61339699	61339700
chr16	61344454	61344455
chr16	61345054	61345055
chr16	61353102	61353103
chr16	61422267	61422268
chr16	61430952	61430953
chr16	61434493	61434494
chr16	61437276	61437277
chr16	61453191	61453192
chr16	61461583	61461584
chr16	61469429	61469430
chr16	61479835	61479836
chr16	61479854	61479855
chr16	61500219	61500220
chr16	61513303	61513304
chr16	61514411	61514412
chr16	61514419	61514420
chr16	61514435	61514436
chr16	61514451	61514452
chr16	61531785	61531786
chr16	61531843	61531844
chr16	61535773	61535774
chr16	61538106	61538107
chr16	61551239	61551240
chr16	61559020	61559021
chr16	61559131	61559132
chr16	61559531	61559532
chr16	61561852	61561853
chr16	61561909	61561910
chr16	61561917	61561918
chr16	61589219	61589220
chr16	61589224	61589225
chr16	61614407	61614408
chr16	61621216	61621217
chr16	61627999	61628000
chr16	61628038	61628039
chr16	61628066	61628067
chr16	61629454	61629455
chr16	61629464	61629465
chr16	61629998	61629999
chr16	61630016	61630017
chr16	61630022	61630023
chr16	61642893	61642894
chr16	61642897	61642898
chr16	61647984	61647985
chr16	61648014	61648015
chr16	61648019	61648020
chr16	61649567	61649568
chr16	61655198	61655199
chr16	61683501	61683502
chr16	61683585	61683586
chr16	61683587	61683588
chr16	61716387	61716388
chr16	61716394	61716395
chr16	61716398	61716399
chr16	61716413	61716414
chr16	61737464	61737465
chr16	61738955	61738956
chr16	61742674	61742675
chr16	61747618	61747619
chr16	61768794	61768795
chr16	61793171	61793172
chr16	61811378	61811379
chr16	61813488	61813489
chr16	61813816	61813817
chr16	61813828	61813829
chr16	61815364	61815365
chr16	61848637	61848638
chr16	61851297	61851298
chr16	61852696	61852697
chr16	61869976	61869977
chr16	61880795	61880796
chr16	61882766	61882767
chr16	61887704	61887705
chr16	61887714	61887715
chr16	61887731	61887732
chr16	61887739	61887740
chr16	61887759	61887760
chr16	61906049	61906050
chr16	61906072	61906073
chr16	61917261	61917262
chr16	61917296	61917297
chr16	61917322	61917323
chr16	61917331	61917332
chr16	61918357	61918358
chr16	61937993	61937994
chr16	61942001	61942002
chr16	61961324	61961325
chr16	61961334	61961335
chr16	61961348	61961349
chr16	61961363	61961364
chr16	61961619	61961620
chr16	61961630	61961631
chr16	61961663	61961664
chr16	61961689	61961690
chr16	61967665	61967666
chr16	61971102	61971103
chr16	61971154	61971155
chr16	61980385	61980386
chr16	61980858	61980859
chr16	62001179	62001180
chr16	62001184	62001185
chr16	62012684	62012685
chr16	62023192	62023193
chr16	62023208	62023209
chr16	62023359	62023360
chr16	62046783	62046784
chr16	62058051	62058052
chr16	62058064	62058065
chr16	62073963	62073964
chr16	62073965	62073966
chr16	62078884	62078885
chr16	62090675	62090676
chr16	62090792	62090793
chr16	62090793	62090794
chr16	62090989	62090990
chr16	62091105	62091106
chr16	62094335	62094336
chr16	62098936	62098937
chr16	62132266	62132267
chr16	62133746	62133747
chr16	62133761	62133762
chr16	62133764	62133765
chr16	62134033	62134034
chr16	62134122	62134123
chr16	62135198	62135199
chr16	62140887	62140888
chr16	62142513	62142514
chr16	62142514	62142515
chr16	62142770	62142771
chr16	62142773	62142774
chr16	62143858	62143859
chr16	62143861	62143862
chr16	62150762	62150763
chr16	62150766	62150767
chr16	62172237	62172238
chr16	62178882	62178883
chr16	62189906	62189907
chr16	62189907	62189908
chr16	62204340	62204341
chr16	62208341	62208342
chr16	62210086	62210087
chr16	62213695	62213696
chr16	62259696	62259697
chr16	62274512	62274513
chr16	62274516	62274517
chr16	62282028	62282029
chr16	62298825	62298826
chr16	62303187	62303188
chr16	62311154	62311155
chr16	62311178	62311179
chr16	62323699	62323700
chr16	62327127	62327128
chr16	62327128	62327129
chr16	62338313	62338314
chr16	62338315	62338316
chr16	62347251	62347252
chr16	62347365	62347366
chr16	62347489	62347490
chr16	62347506	62347507
chr16	62347518	62347519
chr16	62347533	62347534
chr16	62347539	62347540
chr16	62347895	62347896
chr16	62388418	62388419
chr16	62388465	62388466
chr16	62388802	62388803
chr16	62388840	62388841
chr16	62394822	62394823
chr16	62394831	62394832
chr16	62394842	62394843
chr16	62398250	62398251
chr16	62399340	62399341
chr16	62400185	62400186
chr16	62410478	62410479
chr16	62413074	62413075
chr16	62415252	62415253
chr16	62415257	62415258
chr16	62474290	62474291
chr16	62474296	62474297
chr16	62474572	62474573
chr16	62474644	62474645
chr16	62483105	62483106
chr16	62490277	62490278
chr16	62490281	62490282
chr16	62490285	62490286
chr16	62496414	62496415
chr16	62502813	62502814
chr16	62502815	62502816
chr16	62512834	62512835
chr16	62517986	62517987
chr16	62518030	62518031
chr16	62518049	62518050
chr16	62518058	62518059
chr16	62518065	62518066
chr16	62520267	62520268
chr16	62534078	62534079
chr16	62534652	62534653
chr16	62546618	62546619
chr16	62546654	62546655
chr16	62553177	62553178
chr16	62553182	62553183
chr16	62556092	62556093
chr16	62570388	62570389
chr16	62578004	62578005
chr16	62586118	62586119
chr16	62593381	62593382
chr16	62593382	62593383
chr16	62594351	62594352
chr16	62594676	62594677
chr16	62594686	62594687
chr16	62594691	62594692
chr16	62596569	62596570
chr16	62596750	62596751
chr16	62596756	62596757
chr16	62596761	62596762
chr16	62599108	62599109
chr16	62614229	62614230
chr16	62614234	62614235
chr16	62614239	62614240
chr16	62614287	62614288
chr16	62614302	62614303
chr16	62623842	62623843
chr16	62641880	62641881
chr16	62641901	62641902
chr16	62644953	62644954
chr16	62652876	62652877
chr16	62654188	62654189
chr16	62654213	62654214
chr16	62656716	62656717
chr16	62658709	62658710
chr16	62671335	62671336
chr16	62671452	62671453
chr16	62671479	62671480
chr16	62671552	62671553
chr16	62671595	62671596
chr16	62671626	62671627
chr16	62671654	62671655
chr16	62679236	62679237
chr16	62679253	62679254
chr16	62685690	62685691
chr16	62693751	62693752
chr16	62704158	62704159
chr16	62704181	62704182
chr16	62714773	62714774
chr16	62715142	62715143
chr16	62730303	62730304
chr16	62741025	62741026
chr16	62742715	62742716
chr16	62759262	62759263
chr16	62790818	62790819
chr16	62797218	62797219
chr16	62815053	62815054
chr16	62833160	62833161
chr16	62833168	62833169
chr16	62833188	62833189
chr16	62833228	62833229
chr16	62833234	62833235
chr16	62833246	62833247
chr16	62833260	62833261
chr16	62833292	62833293
chr16	62833300	62833301
chr16	62833302	62833303
chr16	62833306	62833307
chr16	62833352	62833353
chr16	62833374	62833375
chr16	62833414	62833415
chr16	62833490	62833491
chr16	62833498	62833499
chr16	62833538	62833539
chr16	62833568	62833569
chr16	62833570	62833571
chr16	62833590	62833591
chr16	62833622	62833623
chr16	62833636	62833637
chr16	62833650	62833651
chr16	62833682	62833683
chr16	62833732	62833733
chr16	62833750	62833751
chr16	62833761	62833762
chr16	62850266	62850267
chr16	62854183	62854184
chr16	62854194	62854195
chr16	62866134	62866135
chr16	62888031	62888032
chr16	62888032	62888033
chr16	62888662	62888663
chr16	62894847	62894848
chr16	62899858	62899859
chr16	62899898	62899899
chr16	62915906	62915907
chr16	62915911	62915912
chr16	62937118	62937119
chr16	62951123	62951124
chr16	62951130	62951131
chr16	62951138	62951139
chr16	62951141	62951142
chr16	62952044	62952045
chr16	62967262	62967263
chr16	62975836	62975837
chr16	62975857	62975858
chr16	62975860	62975861
chr16	62990346	62990347
chr16	63005379	63005380
chr16	63005419	63005420
chr16	63005442	63005443
chr16	63005447	63005448
chr16	63005479	63005480
chr16	63005504	63005505
chr16	63005536	63005537
chr16	63005538	63005539
chr16	63005587	63005588
chr16	63005679	63005680
chr16	63005720	63005721
chr16	63005728	63005729
chr16	63005763	63005764
chr16	63005929	63005930
chr16	63005982	63005983
chr16	63005997	63005998
chr16	63005998	63005999
chr16	63006000	63006001
chr16	63006057	63006058
chr16	63006108	63006109
chr16	63006136	63006137
chr16	63006148	63006149
chr16	63006218	63006219
chr16	63006232	63006233
chr16	63012812	63012813
chr16	63014888	63014889
chr16	63014896	63014897
chr16	63014900	63014901
chr16	63015105	63015106
chr16	63015111	63015112
chr16	63018418	63018419
chr16	63018424	63018425
chr16	63021319	63021320
chr16	63055111	63055112
chr16	63055787	63055788
chr16	63057336	63057337
chr16	63057366	63057367
chr16	63086244	63086245
chr16	63092640	63092641
chr16	63101388	63101389
chr16	63101393	63101394
chr16	63101398	63101399
chr16	63101403	63101404
chr16	63101408	63101409
chr16	63121085	63121086
chr16	63139818	63139819
chr16	63142882	63142883
chr16	63145456	63145457
chr16	63152197	63152198
chr16	63156496	63156497
chr16	63162071	63162072
chr16	63162087	63162088
chr16	63162103	63162104
chr16	63162111	63162112
chr16	63185581	63185582
chr16	63187239	63187240
chr16	63190835	63190836
chr16	63190874	63190875
chr16	63225373	63225374
chr16	63248819	63248820
chr16	63248823	63248824
chr16	63249777	63249778
chr16	63253607	63253608
chr16	63283035	63283036
chr16	63283544	63283545
chr16	63295122	63295123
chr16	63321122	63321123
chr16	63321141	63321142
chr16	63343332	63343333
chr16	63355302	63355303
chr16	63383417	63383418
chr16	63384997	63384998
chr16	63405971	63405972
chr16	63425453	63425454
chr16	63460376	63460377
chr16	63460382	63460383
chr16	63461583	63461584
chr16	63461598	63461599
chr16	63461989	63461990
chr16	63462034	63462035
chr16	63462083	63462084
chr16	63482460	63482461
chr16	63486107	63486108
chr16	63486987	63486988
chr16	63490928	63490929
chr16	63517054	63517055
chr16	63549247	63549248
chr16	63549330	63549331
chr16	63549418	63549419
chr16	63549423	63549424
chr16	63551298	63551299
chr16	63555233	63555234
chr16	63568464	63568465
chr16	63581030	63581031
chr16	63592702	63592703
chr16	63605933	63605934
chr16	63614729	63614730
chr16	63622728	63622729
chr16	63622731	63622732
chr16	63625895	63625896
chr16	63627745	63627746
chr16	63627753	63627754
chr16	63629254	63629255
chr16	63653288	63653289
chr16	63674743	63674744
chr16	63677175	63677176
chr16	63695486	63695487
chr16	63701877	63701878
chr16	63735248	63735249
chr16	63735258	63735259
chr16	63735267	63735268
chr16	63735397	63735398
chr16	63735607	63735608
chr16	63735780	63735781
chr16	63736044	63736045
chr16	63736081	63736082
chr16	63756138	63756139
chr16	63756150	63756151
chr16	63756156	63756157
chr16	63759433	63759434
chr16	63760835	63760836
chr16	63763099	63763100
chr16	63763104	63763105
chr16	63763111	63763112
chr16	63763131	63763132
chr16	63763137	63763138
chr16	63764815	63764816
chr16	63766253	63766254
chr16	63766264	63766265
chr16	63784329	63784330
chr16	63784353	63784354
chr16	63799767	63799768
chr16	63799775	63799776
chr16	63799783	63799784
chr16	63801858	63801859
chr16	63801864	63801865
chr16	63811874	63811875
chr16	63819822	63819823
chr16	63826131	63826132
chr16	63826141	63826142
chr16	63826146	63826147
chr16	63833346	63833347
chr16	63833406	63833407
chr16	63833409	63833410
chr16	63833478	63833479
chr16	63833492	63833493
chr16	63833535	63833536
chr16	63833607	63833608
chr16	63833625	63833626
chr16	63833634	63833635
chr16	63833814	63833815
chr16	63833817	63833818
chr16	63833820	63833821
chr16	63833829	63833830
chr16	63833835	63833836
chr16	63833868	63833869
chr16	63834324	63834325
chr16	63835778	63835779
chr16	63840407	63840408
chr16	63841783	63841784
chr16	63841840	63841841
chr16	63853913	63853914
chr16	63853915	63853916
chr16	63853917	63853918
chr16	63855089	63855090
chr16	63855112	63855113
chr16	63855981	63855982
chr16	63856993	63856994
chr16	63880996	63880997
chr16	63895723	63895724
chr16	63898570	63898571
chr16	63898574	63898575
chr16	63898578	63898579
chr16	63898641	63898642
chr16	63898937	63898938
chr16	63907986	63907987
chr16	63907988	63907989
chr16	63914767	63914768
chr16	63916411	63916412
chr16	63916442	63916443
chr16	63916444	63916445
chr16	63916445	63916446
chr16	63916482	63916483
chr16	63916489	63916490
chr16	63916492	63916493
chr16	63916642	63916643
chr16	63916778	63916779
chr16	63916784	63916785
chr16	63916789	63916790
chr16	63916800	63916801
chr16	63918875	63918876
chr16	63918889	63918890
chr16	63918941	63918942
chr16	63918945	63918946
chr16	63918949	63918950
chr16	63930531	63930532
chr16	63937140	63937141
chr16	63937154	63937155
chr16	63938756	63938757
chr16	63940028	63940029
chr16	63941193	63941194
chr16	63957199	63957200
chr16	63957211	63957212
chr16	63957223	63957224
chr16	63957227	63957228
chr16	63957231	63957232
chr16	63957235	63957236
chr16	63958622	63958623
chr16	63962921	63962922
chr16	63969021	63969022
chr16	63972327	63972328
chr16	63975912	63975913
chr16	63975916	63975917
chr16	64002634	64002635
chr16	64002659	64002660
chr16	64009457	64009458
chr16	64009533	64009534
chr16	64012009	64012010
chr16	64012761	64012762
chr16	64015866	64015867
chr16	64023767	64023768
chr16	64028423	64028424
chr16	64028473	64028474
chr16	64028507	64028508
chr16	64028509	64028510
chr16	64051526	64051527
chr16	64051585	64051586
chr16	64057054	64057055
chr16	64057117	64057118
chr16	64058071	64058072
chr16	64061846	64061847
chr16	64104309	64104310
chr16	64117837	64117838
chr16	64134932	64134933
chr16	64140811	64140812
chr16	64140850	64140851
chr16	64148009	64148010
chr16	64162969	64162970
chr16	64162984	64162985
chr16	64162990	64162991
chr16	64178134	64178135
chr16	64201199	64201200
chr16	64201206	64201207
chr16	64215378	64215379
chr16	64225668	64225669
chr16	64234317	64234318
chr16	64258315	64258316
chr16	64262412	64262413
chr16	64267425	64267426
chr16	64284648	64284649
chr16	64284699	64284700
chr16	64290577	64290578
chr16	64291794	64291795
chr16	64332131	64332132
chr16	64332136	64332137
chr16	64335102	64335103
chr16	64385443	64385444
chr16	64385795	64385796
chr16	64385861	64385862
chr16	64421659	64421660
chr16	64421673	64421674
chr16	64448060	64448061
chr16	64448092	64448093
chr16	64448100	64448101
chr16	64462172	64462173
chr16	64473029	64473030
chr16	64473057	64473058
chr16	64493671	64493672
chr16	64493679	64493680
chr16	64495153	64495154
chr16	64495158	64495159
chr16	64500114	64500115
chr16	64500130	64500131
chr16	64500329	64500330
chr16	64500346	64500347
chr16	64513327	64513328
chr16	64513332	64513333
chr16	64513337	64513338
chr16	64520708	64520709
chr16	64523148	64523149
chr16	64523163	64523164
chr16	64523175	64523176
chr16	64526122	64526123
chr16	64528107	64528108
chr16	64529005	64529006
chr16	64529011	64529012
chr16	64530001	64530002
chr16	64534890	64534891
chr16	64541574	64541575
chr16	64541965	64541966
chr16	64543078	64543079
chr16	64548442	64548443
chr16	64549362	64549363
chr16	64550021	64550022
chr16	64551195	64551196
chr16	64551915	64551916
chr16	64552029	64552030
chr16	64553127	64553128
chr16	64553424	64553425
chr16	64553587	64553588
chr16	64554523	64554524
chr16	64554853	64554854
chr16	64555365	64555366
chr16	64555823	64555824
chr16	64556533	64556534
chr16	64556679	64556680
chr16	64556934	64556935
chr16	64557631	64557632
chr16	64557868	64557869
chr16	64558068	64558069
chr16	64559679	64559680
chr16	64559748	64559749
chr16	64559793	64559794
chr16	64560255	64560256
chr16	64560830	64560831
chr16	64561737	64561738
chr16	64561915	64561916
chr16	64562486	64562487
chr16	64563410	64563411
chr16	64563838	64563839
chr16	64564325	64564326
chr16	64565072	64565073
chr16	64567494	64567495
chr16	64567678	64567679
chr16	64567680	64567681
chr16	64567887	64567888
chr16	64568204	64568205
chr16	64568437	64568438
chr16	64568920	64568921
chr16	64568951	64568952
chr16	64569552	64569553
chr16	64570008	64570009
chr16	64570155	64570156
chr16	64570199	64570200
chr16	64570464	64570465
chr16	64570668	64570669
chr16	64570698	64570699
chr16	64570880	64570881
chr16	64571496	64571497
chr16	64571702	64571703
chr16	64572078	64572079
chr16	64572186	64572187
chr16	64578946	64578947
chr16	64579819	64579820
chr16	64580136	64580137
chr16	64580243	64580244
chr16	64580320	64580321
chr16	64580360	64580361
chr16	64580370	64580371
chr16	64580375	64580376
chr16	64580511	64580512
chr16	64581180	64581181
chr16	64582368	64582369
chr16	64582463	64582464
chr16	64582519	64582520
chr16	64582641	64582642
chr16	64582729	64582730
chr16	64583032	64583033
chr16	64584044	64584045
chr16	64584565	64584566
chr16	64584679	64584680
chr16	64584687	64584688
chr16	64584790	64584791
chr16	64584823	64584824
chr16	64584889	64584890
chr16	64585025	64585026
chr16	64585175	64585176
chr16	64585208	64585209
chr16	64585233	64585234
chr16	64585326	64585327
chr16	64585736	64585737
chr16	64586013	64586014
chr16	64586131	64586132
chr16	64586316	64586317
chr16	64589363	64589364
chr16	64594963	64594964
chr16	64595300	64595301
chr16	64595301	64595302
chr16	64597756	64597757
chr16	64597771	64597772
chr16	64597777	64597778
chr16	64597783	64597784
chr16	64598986	64598987
chr16	64598987	64598988
chr16	64599144	64599145
chr16	64599169	64599170
chr16	64599248	64599249
chr16	64599400	64599401
chr16	64599422	64599423
chr16	64599476	64599477
chr16	64599481	64599482
chr16	64599482	64599483
chr16	64599497	64599498
chr16	64599707	64599708
chr16	64599767	64599768
chr16	64599778	64599779
chr16	64599840	64599841
chr16	64599872	64599873
chr16	64599878	64599879
chr16	64599898	64599899
chr16	64599942	64599943
chr16	64599947	64599948
chr16	64600057	64600058
chr16	64600078	64600079
chr16	64600120	64600121
chr16	64600161	64600162
chr16	64600166	64600167
chr16	64600198	64600199
chr16	64600203	64600204
chr16	64600222	64600223
chr16	64600260	64600261
chr16	64600379	64600380
chr16	64600392	64600393
chr16	64600410	64600411
chr16	64600442	64600443
chr16	64600597	64600598
chr16	64600626	64600627
chr16	64600733	64600734
chr16	64600771	64600772
chr16	64600823	64600824
chr16	64600900	64600901
chr16	64600916	64600917
chr16	64601125	64601126
chr16	64601130	64601131
chr16	64601131	64601132
chr16	64601154	64601155
chr16	64601175	64601176
chr16	64601202	64601203
chr16	64601245	64601246
chr16	64601328	64601329
chr16	64601469	64601470
chr16	64601550	64601551
chr16	64601577	64601578
chr16	64601596	64601597
chr16	64601679	64601680
chr16	64602689	64602690
chr16	64602702	64602703
chr16	64602847	64602848
chr16	64603053	64603054
chr16	64603245	64603246
chr16	64603403	64603404
chr16	64603465	64603466
chr16	64603516	64603517
chr16	64603575	64603576
chr16	64603823	64603824
chr16	64605138	64605139
chr16	64605484	64605485
chr16	64605536	64605537
chr16	64605580	64605581
chr16	64605733	64605734
chr16	64605765	64605766
chr16	64605982	64605983
chr16	64606162	64606163
chr16	64606182	64606183
chr16	64606209	64606210
chr16	64606245	64606246
chr16	64606841	64606842
chr16	64606877	64606878
chr16	64607107	64607108
chr16	64607960	64607961
chr16	64608392	64608393
chr16	64609677	64609678
chr16	64612479	64612480
chr16	64613631	64613632
chr16	64613757	64613758
chr16	64613869	64613870
chr16	64615013	64615014
chr16	64615020	64615021
chr16	64615575	64615576
chr16	64615786	64615787
chr16	64616142	64616143
chr16	64616782	64616783
chr16	64617038	64617039
chr16	64617948	64617949
chr16	64618000	64618001
chr16	64618279	64618280
chr16	64618451	64618452
chr16	64618874	64618875
chr16	64619432	64619433
chr16	64619450	64619451
chr16	64619544	64619545
chr16	64620043	64620044
chr16	64620118	64620119
chr16	64620122	64620123
chr16	64620126	64620127
chr16	64620130	64620131
chr16	64620133	64620134
chr16	64620142	64620143
chr16	64620886	64620887
chr16	64620926	64620927
chr16	64621101	64621102
chr16	64621188	64621189
chr16	64621230	64621231
chr16	64621354	64621355
chr16	64621979	64621980
chr16	64622089	64622090
chr16	64622404	64622405
chr16	64622902	64622903
chr16	64623244	64623245
chr16	64624689	64624690
chr16	64625623	64625624
chr16	64625755	64625756
chr16	64626551	64626552
chr16	64626955	64626956
chr16	64626959	64626960
chr16	64628210	64628211
chr16	64628225	64628226
chr16	64628231	64628232
chr16	64629922	64629923
chr16	64630034	64630035
chr16	64630730	64630731
chr16	64630800	64630801
chr16	64631021	64631022
chr16	64631499	64631500
chr16	64654016	64654017
chr16	64664059	64664060
chr16	64672126	64672127
chr16	64674114	64674115
chr16	64677858	64677859
chr16	64686254	64686255
chr16	64691466	64691467
chr16	64693913	64693914
chr16	64701257	64701258
chr16	64701496	64701497
chr16	64717208	64717209
chr16	64717213	64717214
chr16	64723093	64723094
chr16	64724235	64724236
chr16	64729440	64729441
chr16	64736232	64736233
chr16	64736246	64736247
chr16	64736260	64736261
chr16	64736274	64736275
chr16	64737512	64737513
chr16	64739612	64739613
chr16	64741867	64741868
chr16	64741895	64741896
chr16	64745735	64745736
chr16	64758045	64758046
chr16	64758047	64758048
chr16	64758813	64758814
chr16	64769426	64769427
chr16	64774085	64774086
chr16	64793386	64793387
chr16	64800994	64800995
chr16	64821077	64821078
chr16	64823484	64823485
chr16	64825212	64825213
chr16	64829149	64829150
chr16	64832928	64832929
chr16	64833789	64833790
chr16	64862120	64862121
chr16	64862127	64862128
chr16	64862140	64862141
chr16	64875820	64875821
chr16	64875825	64875826
chr16	64875830	64875831
chr16	64882818	64882819
chr16	64887664	64887665
chr16	64890239	64890240
chr16	64900499	64900500
chr16	64901830	64901831
chr16	64906538	64906539
chr16	64917224	64917225
chr16	64923670	64923671
chr16	64924765	64924766
chr16	64925096	64925097
chr16	64925199	64925200
chr16	64927605	64927606
chr16	64928966	64928967
chr16	64929117	64929118
chr16	64929189	64929190
chr16	64929622	64929623
chr16	64929776	64929777
chr16	64930441	64930442
chr16	64930880	64930881
chr16	64931434	64931435
chr16	64932254	64932255
chr16	64932331	64932332
chr16	64932365	64932366
chr16	64932373	64932374
chr16	64932910	64932911
chr16	64932925	64932926
chr16	64932926	64932927
chr16	64932950	64932951
chr16	64932952	64932953
chr16	64933005	64933006
chr16	64933038	64933039
chr16	64933046	64933047
chr16	64933148	64933149
chr16	64933174	64933175
chr16	64933185	64933186
chr16	64933190	64933191
chr16	64933207	64933208
chr16	64933228	64933229
chr16	64933232	64933233
chr16	64933250	64933251
chr16	64933253	64933254
chr16	64933425	64933426
chr16	64933631	64933632
chr16	64933705	64933706
chr16	64933734	64933735
chr16	64933784	64933785
chr16	64933842	64933843
chr16	64933865	64933866
chr16	64933957	64933958
chr16	64934300	64934301
chr16	64934327	64934328
chr16	64934344	64934345
chr16	64934356	64934357
chr16	64934380	64934381
chr16	64934444	64934445
chr16	64934465	64934466
chr16	64934502	64934503
chr16	64934517	64934518
chr16	64934885	64934886
chr16	64934923	64934924
chr16	64934934	64934935
chr16	64934949	64934950
chr16	64934968	64934969
chr16	64935018	64935019
chr16	64935056	64935057
chr16	64935111	64935112
chr16	64935271	64935272
chr16	64935413	64935414
chr16	64935536	64935537
chr16	64935566	64935567
chr16	64935615	64935616
chr16	64935675	64935676
chr16	64935743	64935744
chr16	64935764	64935765
chr16	64935792	64935793
chr16	64935947	64935948
chr16	64935983	64935984
chr16	64936048	64936049
chr16	64936160	64936161
chr16	64936187	64936188
chr16	64936221	64936222
chr16	64936277	64936278
chr16	64936352	64936353
chr16	64936367	64936368
chr16	64936513	64936514
chr16	64936561	64936562
chr16	64936627	64936628
chr16	64936646	64936647
chr16	64936825	64936826
chr16	64936843	64936844
chr16	64937306	64937307
chr16	64937476	64937477
chr16	64938049	64938050
chr16	64938522	64938523
chr16	64938618	64938619
chr16	64938770	64938771
chr16	64939534	64939535
chr16	64939825	64939826
chr16	64941024	64941025
chr16	64941308	64941309
chr16	64941333	64941334
chr16	64942893	64942894
chr16	64943504	64943505
chr16	64948733	64948734
chr16	64951018	64951019
chr16	64954285	64954286
chr16	64957045	64957046
chr16	64957065	64957066
chr16	64957078	64957079
chr16	64957106	64957107
chr16	64964912	64964913
chr16	64966931	64966932
chr16	64980314	64980315
chr16	64999693	64999694
chr16	65000305	65000306
chr16	65003783	65003784
chr16	65010318	65010319
chr16	65012627	65012628
chr16	65014487	65014488
chr16	65026788	65026789
chr16	65031469	65031470
chr16	65031650	65031651
chr16	65032029	65032030
chr16	65032311	65032312
chr16	65034662	65034663
chr16	65055866	65055867
chr16	65055878	65055879
chr16	65055895	65055896
chr16	65056135	65056136
chr16	65062425	65062426
chr16	65084305	65084306
chr16	65084317	65084318
chr16	65084321	65084322
chr16	65085167	65085168
chr16	65089122	65089123
chr16	65109112	65109113
chr16	65111493	65111494
chr16	65111531	65111532
chr16	65117017	65117018
chr16	65120929	65120930
chr16	65127340	65127341
chr16	65128970	65128971
chr16	65140547	65140548
chr16	65144216	65144217
chr16	65148172	65148173
chr16	65150474	65150475
chr16	65152954	65152955
chr16	65153073	65153074
chr16	65153323	65153324
chr16	65159825	65159826
chr16	65163444	65163445
chr16	65163481	65163482
chr16	65163487	65163488
chr16	65163517	65163518
chr16	65168327	65168328
chr16	65171709	65171710
chr16	65183682	65183683
chr16	65184488	65184489
chr16	65184501	65184502
chr16	65184519	65184520
chr16	65184529	65184530
chr16	65184573	65184574
chr16	65184586	65184587
chr16	65184592	65184593
chr16	65184601	65184602
chr16	65185111	65185112
chr16	65185340	65185341
chr16	65186280	65186281
chr16	65188972	65188973
chr16	65190873	65190874
chr16	65191404	65191405
chr16	65192377	65192378
chr16	65194512	65194513
chr16	65194540	65194541
chr16	65194844	65194845
chr16	65195025	65195026
chr16	65196381	65196382
chr16	65197123	65197124
chr16	65197180	65197181
chr16	65197317	65197318
chr16	65197493	65197494
chr16	65198655	65198656
chr16	65198662	65198663
chr16	65198751	65198752
chr16	65198853	65198854
chr16	65198854	65198855
chr16	65198868	65198869
chr16	65199880	65199881
chr16	65199940	65199941
chr16	65200389	65200390
chr16	65200428	65200429
chr16	65200789	65200790
chr16	65201157	65201158
chr16	65201353	65201354
chr16	65201927	65201928
chr16	65202029	65202030
chr16	65202386	65202387
chr16	65202445	65202446
chr16	65202753	65202754
chr16	65202810	65202811
chr16	65202822	65202823
chr16	65202912	65202913
chr16	65202995	65202996
chr16	65203047	65203048
chr16	65203427	65203428
chr16	65203842	65203843
chr16	65204012	65204013
chr16	65204354	65204355
chr16	65204900	65204901
chr16	65205532	65205533
chr16	65205552	65205553
chr16	65205648	65205649
chr16	65205682	65205683
chr16	65205819	65205820
chr16	65205901	65205902
chr16	65206024	65206025
chr16	65206033	65206034
chr16	65206040	65206041
chr16	65206134	65206135
chr16	65206473	65206474
chr16	65206545	65206546
chr16	65206700	65206701
chr16	65206916	65206917
chr16	65206986	65206987
chr16	65207117	65207118
chr16	65207246	65207247
chr16	65207361	65207362
chr16	65207473	65207474
chr16	65207524	65207525
chr16	65207537	65207538
chr16	65208217	65208218
chr16	65208344	65208345
chr16	65208410	65208411
chr16	65208437	65208438
chr16	65208463	65208464
chr16	65208733	65208734
chr16	65208793	65208794
chr16	65209075	65209076
chr16	65209077	65209078
chr16	65209126	65209127
chr16	65209242	65209243
chr16	65209319	65209320
chr16	65209332	65209333
chr16	65209643	65209644
chr16	65209702	65209703
chr16	65209763	65209764
chr16	65210134	65210135
chr16	65210211	65210212
chr16	65210213	65210214
chr16	65210266	65210267
chr16	65210297	65210298
chr16	65210438	65210439
chr16	65210464	65210465
chr16	65210475	65210476
chr16	65210558	65210559
chr16	65210568	65210569
chr16	65210577	65210578
chr16	65210592	65210593
chr16	65210600	65210601
chr16	65210646	65210647
chr16	65210715	65210716
chr16	65210747	65210748
chr16	65210902	65210903
chr16	65210942	65210943
chr16	65210947	65210948
chr16	65211000	65211001
chr16	65211028	65211029
chr16	65211029	65211030
chr16	65211217	65211218
chr16	65211570	65211571
chr16	65211599	65211600
chr16	65211666	65211667
chr16	65211706	65211707
chr16	65211756	65211757
chr16	65211761	65211762
chr16	65211769	65211770
chr16	65211810	65211811
chr16	65211953	65211954
chr16	65212132	65212133
chr16	65212158	65212159
chr16	65212169	65212170
chr16	65212179	65212180
chr16	65212201	65212202
chr16	65212204	65212205
chr16	65212209	65212210
chr16	65212243	65212244
chr16	65212375	65212376
chr16	65212493	65212494
chr16	65212624	65212625
chr16	65212627	65212628
chr16	65212629	65212630
chr16	65212681	65212682
chr16	65213001	65213002
chr16	65213017	65213018
chr16	65213235	65213236
chr16	65213290	65213291
chr16	65213602	65213603
chr16	65214396	65214397
chr16	65215634	65215635
chr16	65215990	65215991
chr16	65216114	65216115
chr16	65216569	65216570
chr16	65216570	65216571
chr16	65216649	65216650
chr16	65217333	65217334
chr16	65217483	65217484
chr16	65219726	65219727
chr16	65219740	65219741
chr16	65219847	65219848
chr16	65220092	65220093
chr16	65220094	65220095
chr16	65220644	65220645
chr16	65221024	65221025
chr16	65221090	65221091
chr16	65221093	65221094
chr16	65221432	65221433
chr16	65221613	65221614
chr16	65221638	65221639
chr16	65221679	65221680
chr16	65221705	65221706
chr16	65222539	65222540
chr16	65222555	65222556
chr16	65222632	65222633
chr16	65222680	65222681
chr16	65222860	65222861
chr16	65222893	65222894
chr16	65223592	65223593
chr16	65224668	65224669
chr16	65225368	65225369
chr16	65226726	65226727
chr16	65226934	65226935
chr16	65227106	65227107
chr16	65227297	65227298
chr16	65228035	65228036
chr16	65228232	65228233
chr16	65228376	65228377
chr16	65229439	65229440
chr16	65229807	65229808
chr16	65230156	65230157
chr16	65230360	65230361
chr16	65231272	65231273
chr16	65231286	65231287
chr16	65231325	65231326
chr16	65232601	65232602
chr16	65232972	65232973
chr16	65234504	65234505
chr16	65235543	65235544
chr16	65236354	65236355
chr16	65236524	65236525
chr16	65236612	65236613
chr16	65236992	65236993
chr16	65237603	65237604
chr16	65238847	65238848
chr16	65238849	65238850
chr16	65239437	65239438
chr16	65240835	65240836
chr16	65240991	65240992
chr16	65251145	65251146
chr16	65255169	65255170
chr16	65294619	65294620
chr16	65294732	65294733
chr16	65296132	65296133
chr16	65296246	65296247
chr16	65296247	65296248
chr16	65296303	65296304
chr16	65296310	65296311
chr16	65296330	65296331
chr16	65296357	65296358
chr16	65304462	65304463
chr16	65308152	65308153
chr16	65308431	65308432
chr16	65308489	65308490
chr16	65331834	65331835
chr16	65354507	65354508
chr16	65367097	65367098
chr16	65367103	65367104
chr16	65368419	65368420
chr16	65370639	65370640
chr16	65401488	65401489
chr16	65401494	65401495
chr16	65422569	65422570
chr16	65451458	65451459
chr16	65453801	65453802
chr16	65459228	65459229
chr16	65467074	65467075
chr16	65473496	65473497
chr16	65473505	65473506
chr16	65473552	65473553
chr16	65473554	65473555
chr16	65473574	65473575
chr16	65473628	65473629
chr16	65473865	65473866
chr16	65473871	65473872
chr16	65473884	65473885
chr16	65476751	65476752
chr16	65477111	65477112
chr16	65477160	65477161
chr16	65500669	65500670
chr16	65501694	65501695
chr16	65504649	65504650
chr16	65512641	65512642
chr16	65534168	65534169
chr16	65534172	65534173
chr16	65534207	65534208
chr16	65534437	65534438
chr16	65534506	65534507
chr16	65534510	65534511
chr16	65559177	65559178
chr16	65573988	65573989
chr16	65582598	65582599
chr16	65594044	65594045
chr16	65603151	65603152
chr16	65605594	65605595
chr16	65605600	65605601
chr16	65605612	65605613
chr16	65606944	65606945
chr16	65612971	65612972
chr16	65635461	65635462
chr16	65659900	65659901
chr16	65664939	65664940
chr16	65668295	65668296
chr16	65669597	65669598
chr16	65679777	65679778
chr16	65701772	65701773
chr16	65703991	65703992
chr16	65723204	65723205
chr16	65724079	65724080
chr16	65728666	65728667
chr16	65736798	65736799
chr16	65741663	65741664
chr16	65753110	65753111
chr16	65772978	65772979
chr16	65779593	65779594
chr16	65779611	65779612
chr16	65779645	65779646
chr16	65779767	65779768
chr16	65779780	65779781
chr16	65779818	65779819
chr16	65784942	65784943
chr16	65784944	65784945
chr16	65784964	65784965
chr16	65784969	65784970
chr16	65784989	65784990
chr16	65808577	65808578
chr16	65840659	65840660
chr16	65840692	65840693
chr16	65846284	65846285
chr16	65849333	65849334
chr16	65884322	65884323
chr16	65893773	65893774
chr16	65893784	65893785
chr16	65898083	65898084
chr16	65898091	65898092
chr16	65898101	65898102
chr16	65906157	65906158
chr16	65910141	65910142
chr16	65910162	65910163
chr16	65910519	65910520
chr16	65910525	65910526
chr16	65910645	65910646
chr16	65910678	65910679
chr16	65910681	65910682
chr16	65910726	65910727
chr16	65910846	65910847
chr16	65914862	65914863
chr16	65915154	65915155
chr16	65934367	65934368
chr16	65943387	65943388
chr16	65949633	65949634
chr16	65953145	65953146
chr16	65956831	65956832
chr16	65958464	65958465
chr16	65978500	65978501
chr16	65996780	65996781
chr16	66005934	66005935
chr16	66005942	66005943
chr16	66009827	66009828
chr16	66009865	66009866
chr16	66045781	66045782
chr16	66056226	66056227
chr16	66056611	66056612
chr16	66056625	66056626
chr16	66056828	66056829
chr16	66056836	66056837
chr16	66070139	66070140
chr16	66088582	66088583
chr16	66105821	66105822
chr16	66136551	66136552
chr16	66140804	66140805
chr16	66165247	66165248
chr16	66165249	66165250
chr16	66175678	66175679
chr16	66178107	66178108
chr16	66178154	66178155
chr16	66178160	66178161
chr16	66178169	66178170
chr16	66184295	66184296
chr16	66212277	66212278
chr16	66221487	66221488
chr16	66221493	66221494
chr16	66221499	66221500
chr16	66221539	66221540
chr16	66224562	66224563
chr16	66245043	66245044
chr16	66245530	66245531
chr16	66245566	66245567
chr16	66245692	66245693
chr16	66245986	66245987
chr16	66248610	66248611
chr16	66267947	66267948
chr16	66269728	66269729
chr16	66269733	66269734
chr16	66280291	66280292
chr16	66280326	66280327
chr16	66287216	66287217
chr16	66290114	66290115
chr16	66290404	66290405
chr16	66308239	66308240
chr16	66309191	66309192
chr16	66309241	66309242
chr16	66309249	66309250
chr16	66309259	66309260
chr16	66309484	66309485
chr16	66309543	66309544
chr16	66309586	66309587
chr16	66309623	66309624
chr16	66312095	66312096
chr16	66321622	66321623
chr16	66321624	66321625
chr16	66321645	66321646
chr16	66321959	66321960
chr16	66321968	66321969
chr16	66322011	66322012
chr16	66325063	66325064
chr16	66334938	66334939
chr16	66341463	66341464
chr16	66344351	66344352
chr16	66363358	66363359
chr16	66373397	66373398
chr16	66373401	66373402
chr16	66373405	66373406
chr16	66385894	66385895
chr16	66388349	66388350
chr16	66390061	66390062
chr16	66390067	66390068
chr16	66398443	66398444
chr16	66403697	66403698
chr16	66403799	66403800
chr16	66406106	66406107
chr16	66406954	66406955
chr16	66409780	66409781
chr16	66409923	66409924
chr16	66418208	66418209
chr16	66420847	66420848
chr16	66429890	66429891
chr16	66431123	66431124
chr16	66434262	66434263
chr16	66453858	66453859
chr16	66465543	66465544
chr16	66483594	66483595
chr16	66483597	66483598
chr16	66483599	66483600
chr16	66499196	66499197
chr16	66503984	66503985
chr16	66512002	66512003
chr16	66523543	66523544
chr16	66523573	66523574
chr16	66523622	66523623
chr16	66524447	66524448
chr16	66574398	66574399
chr16	66575832	66575833
chr16	66580392	66580393
chr16	66580696	66580697
chr16	66585708	66585709
chr16	66587876	66587877
chr16	66603370	66603371
chr16	66608232	66608233
chr16	66637889	66637890
chr16	66640120	66640121
chr16	66654327	66654328
chr16	66667670	66667671
chr16	66674920	66674921
chr16	66679778	66679779
chr16	66688192	66688193
chr16	66721093	66721094
chr16	66723189	66723190
chr16	66740091	66740092
chr16	66742327	66742328
chr16	66743933	66743934
chr16	66743935	66743936
chr16	66743941	66743942
chr16	66748003	66748004
chr16	66749988	66749989
chr16	66750000	66750001
chr16	66750005	66750006
chr16	66750016	66750017
chr16	66762127	66762128
chr16	66762132	66762133
chr16	66766074	66766075
chr16	66775182	66775183
chr16	66786412	66786413
chr16	66786430	66786431
chr16	66786438	66786439
chr16	66786456	66786457
chr16	66787097	66787098
chr16	66787103	66787104
chr16	66790296	66790297
chr16	66790361	66790362
chr16	66790449	66790450
chr16	66798174	66798175
chr16	66818417	66818418
chr16	66821764	66821765
chr16	66823349	66823350
chr16	66828630	66828631
chr16	66828636	66828637
chr16	66828639	66828640
chr16	66828644	66828645
chr16	66830461	66830462
chr16	66843692	66843693
chr16	66852095	66852096
chr16	66868088	66868089
chr16	66870676	66870677
chr16	66870686	66870687
chr16	66875157	66875158
chr16	66875163	66875164
chr16	66875169	66875170
chr16	66875203	66875204
chr16	66876216	66876217
chr16	66889649	66889650
chr16	66893464	66893465
chr16	66911447	66911448
chr16	66911723	66911724
chr16	66911735	66911736
chr16	66911743	66911744
chr16	66919918	66919919
chr16	66926651	66926652
chr16	66932203	66932204
chr16	66932883	66932884
chr16	66934240	66934241
chr16	66939199	66939200
chr16	66939205	66939206
chr16	66941631	66941632
chr16	66942405	66942406
chr16	66949113	66949114
chr16	66949119	66949120
chr16	66949123	66949124
chr16	66954385	66954386
chr16	66964630	66964631
chr16	66964672	66964673
chr16	66965136	66965137
chr16	66993067	66993068
chr16	66993363	66993364
chr16	67000627	67000628
chr16	67006727	67006728
chr16	67013417	67013418
chr16	67013570	67013571
chr16	67016303	67016304
chr16	67031976	67031977
chr16	67031977	67031978
chr16	67046634	67046635
chr16	67060086	67060087
chr16	67060088	67060089
chr16	67061922	67061923
chr16	67065113	67065114
chr16	67065131	67065132
chr16	67065164	67065165
chr16	67065173	67065174
chr16	67065188	67065189
chr16	67066880	67066881
chr16	67080474	67080475
chr16	67082662	67082663
chr16	67087215	67087216
chr16	67089697	67089698
chr16	67102628	67102629
chr16	67112220	67112221
chr16	67118182	67118183
chr16	67125427	67125428
chr16	67131001	67131002
chr16	67134354	67134355
chr16	67134388	67134389
chr16	67134400	67134401
chr16	67136410	67136411
chr16	67140011	67140012
chr16	67150399	67150400
chr16	67150768	67150769
chr16	67153293	67153294
chr16	67153298	67153299
chr16	67153323	67153324
chr16	67153929	67153930
chr16	67155412	67155413
chr16	67157103	67157104
chr16	67157115	67157116
chr16	67163302	67163303
chr16	67166592	67166593
chr16	67167770	67167771
chr16	67171555	67171556
chr16	67172804	67172805
chr16	67172869	67172870
chr16	67172874	67172875
chr16	67176424	67176425
chr16	67179838	67179839
chr16	67180885	67180886
chr16	67184688	67184689
chr16	67184703	67184704
chr16	67185299	67185300
chr16	67194912	67194913
chr16	67199951	67199952
chr16	67207577	67207578
chr16	67207598	67207599
chr16	67213567	67213568
chr16	67231507	67231508
chr16	67237274	67237275
chr16	67240281	67240282
chr16	67240289	67240290
chr16	67263246	67263247
chr16	67263512	67263513
chr16	67268508	67268509
chr16	67271645	67271646
chr16	67286485	67286486
chr16	67289655	67289656
chr16	67296740	67296741
chr16	67303070	67303071
chr16	67303787	67303788
chr16	67318643	67318644
chr16	67321938	67321939
chr16	67339382	67339383
chr16	67342461	67342462
chr16	67366029	67366030
chr16	67372359	67372360
chr16	67382002	67382003
chr16	67388223	67388224
chr16	67397134	67397135
chr16	67397639	67397640
chr16	67408652	67408653
chr16	67408864	67408865
chr16	67422831	67422832
chr16	67440287	67440288
chr16	67440355	67440356
chr16	67440760	67440761
chr16	67445840	67445841
chr16	67450307	67450308
chr16	67479660	67479661
chr16	67479684	67479685
chr16	67479842	67479843
chr16	67512814	67512815
chr16	67518295	67518296
chr16	67536233	67536234
chr16	67540351	67540352
chr16	67548524	67548525
chr16	67548926	67548927
chr16	67550569	67550570
chr16	67551568	67551569
chr16	67559854	67559855
chr16	67560557	67560558
chr16	67566560	67566561
chr16	67572563	67572564
chr16	67575294	67575295
chr16	67575341	67575342
chr16	67578839	67578840
chr16	67578858	67578859
chr16	67588664	67588665
chr16	67588693	67588694
chr16	67589256	67589257
chr16	67589331	67589332
chr16	67603881	67603882
chr16	67605362	67605363
chr16	67605711	67605712
chr16	67605727	67605728
chr16	67605898	67605899
chr16	67606207	67606208
chr16	67606651	67606652
chr16	67606903	67606904
chr16	67606904	67606905
chr16	67606922	67606923
chr16	67607419	67607420
chr16	67607934	67607935
chr16	67608207	67608208
chr16	67608242	67608243
chr16	67608495	67608496
chr16	67608592	67608593
chr16	67608690	67608691
chr16	67608967	67608968
chr16	67608969	67608970
chr16	67609423	67609424
chr16	67609521	67609522
chr16	67609546	67609547
chr16	67609706	67609707
chr16	67610634	67610635
chr16	67610717	67610718
chr16	67610978	67610979
chr16	67611126	67611127
chr16	67611130	67611131
chr16	67611250	67611251
chr16	67611263	67611264
chr16	67611285	67611286
chr16	67611411	67611412
chr16	67611496	67611497
chr16	67611525	67611526
chr16	67611527	67611528
chr16	67611558	67611559
chr16	67611698	67611699
chr16	67611802	67611803
chr16	67611896	67611897
chr16	67611933	67611934
chr16	67611994	67611995
chr16	67612209	67612210
chr16	67612248	67612249
chr16	67612256	67612257
chr16	67612263	67612264
chr16	67612290	67612291
chr16	67612295	67612296
chr16	67612374	67612375
chr16	67612541	67612542
chr16	67612688	67612689
chr16	67612736	67612737
chr16	67612767	67612768
chr16	67612915	67612916
chr16	67612942	67612943
chr16	67612952	67612953
chr16	67613372	67613373
chr16	67613511	67613512
chr16	67613747	67613748
chr16	67613764	67613765
chr16	67614348	67614349
chr16	67617376	67617377
chr16	67618083	67618084
chr16	67618817	67618818
chr16	67619290	67619291
chr16	67620617	67620618
chr16	67620853	67620854
chr16	67621167	67621168
chr16	67621346	67621347
chr16	67621440	67621441
chr16	67621514	67621515
chr16	67621799	67621800
chr16	67622026	67622027
chr16	67622732	67622733
chr16	67622930	67622931
chr16	67623029	67623030
chr16	67623312	67623313
chr16	67623364	67623365
chr16	67623461	67623462
chr16	67623722	67623723
chr16	67623782	67623783
chr16	67624098	67624099
chr16	67624200	67624201
chr16	67625126	67625127
chr16	67625400	67625401
chr16	67625448	67625449
chr16	67625665	67625666
chr16	67625787	67625788
chr16	67625833	67625834
chr16	67625928	67625929
chr16	67625952	67625953
chr16	67625990	67625991
chr16	67627864	67627865
chr16	67637543	67637544
chr16	67638302	67638303
chr16	67638616	67638617
chr16	67638905	67638906
chr16	67638964	67638965
chr16	67639250	67639251
chr16	67639383	67639384
chr16	67639705	67639706
chr16	67639856	67639857
chr16	67639990	67639991
chr16	67640047	67640048
chr16	67640382	67640383
chr16	67640437	67640438
chr16	67641420	67641421
chr16	67641507	67641508
chr16	67641622	67641623
chr16	67641632	67641633
chr16	67642544	67642545
chr16	67642987	67642988
chr16	67643106	67643107
chr16	67643377	67643378
chr16	67643475	67643476
chr16	67643815	67643816
chr16	67644046	67644047
chr16	67644193	67644194
chr16	67644254	67644255
chr16	67644269	67644270
chr16	67644365	67644366
chr16	67644367	67644368
chr16	67644414	67644415
chr16	67644613	67644614
chr16	67644631	67644632
chr16	67644745	67644746
chr16	67644828	67644829
chr16	67644843	67644844
chr16	67644851	67644852
chr16	67644894	67644895
chr16	67644895	67644896
chr16	67644913	67644914
chr16	67644936	67644937
chr16	67644961	67644962
chr16	67644962	67644963
chr16	67645136	67645137
chr16	67645448	67645449
chr16	67645455	67645456
chr16	67645553	67645554
chr16	67645582	67645583
chr16	67645659	67645660
chr16	67645672	67645673
chr16	67645763	67645764
chr16	67645845	67645846
chr16	67645938	67645939
chr16	67646128	67646129
chr16	67646198	67646199
chr16	67646283	67646284
chr16	67646386	67646387
chr16	67646447	67646448
chr16	67646448	67646449
chr16	67646578	67646579
chr16	67647446	67647447
chr16	67647882	67647883
chr16	67647937	67647938
chr16	67647945	67647946
chr16	67648005	67648006
chr16	67648315	67648316
chr16	67648852	67648853
chr16	67648912	67648913
chr16	67648913	67648914
chr16	67648987	67648988
chr16	67649372	67649373
chr16	67649376	67649377
chr16	67649378	67649379
chr16	67649880	67649881
chr16	67649938	67649939
chr16	67649939	67649940
chr16	67649993	67649994
chr16	67650022	67650023
chr16	67650097	67650098
chr16	67650102	67650103
chr16	67650147	67650148
chr16	67650172	67650173
chr16	67650215	67650216
chr16	67650283	67650284
chr16	67650341	67650342
chr16	67650346	67650347
chr16	67650787	67650788
chr16	67650845	67650846
chr16	67650912	67650913
chr16	67651181	67651182
chr16	67651203	67651204
chr16	67651336	67651337
chr16	67651438	67651439
chr16	67651439	67651440
chr16	67651453	67651454
chr16	67651469	67651470
chr16	67651707	67651708
chr16	67651889	67651890
chr16	67651919	67651920
chr16	67652275	67652276
chr16	67652435	67652436
chr16	67652606	67652607
chr16	67652665	67652666
chr16	67652672	67652673
chr16	67652880	67652881
chr16	67652919	67652920
chr16	67652933	67652934
chr16	67653220	67653221
chr16	67653232	67653233
chr16	67653583	67653584
chr16	67654494	67654495
chr16	67654497	67654498
chr16	67654525	67654526
chr16	67654631	67654632
chr16	67654647	67654648
chr16	67654703	67654704
chr16	67654717	67654718
chr16	67654777	67654778
chr16	67654804	67654805
chr16	67654807	67654808
chr16	67654812	67654813
chr16	67654870	67654871
chr16	67654977	67654978
chr16	67654990	67654991
chr16	67654992	67654993
chr16	67655082	67655083
chr16	67655478	67655479
chr16	67655480	67655481
chr16	67655774	67655775
chr16	67655877	67655878
chr16	67655945	67655946
chr16	67655997	67655998
chr16	67656017	67656018
chr16	67656140	67656141
chr16	67656188	67656189
chr16	67656201	67656202
chr16	67656382	67656383
chr16	67656670	67656671
chr16	67656923	67656924
chr16	67656985	67656986
chr16	67656996	67656997
chr16	67657005	67657006
chr16	67657007	67657008
chr16	67657012	67657013
chr16	67657019	67657020
chr16	67657118	67657119
chr16	67657200	67657201
chr16	67657302	67657303
chr16	67657475	67657476
chr16	67657600	67657601
chr16	67657630	67657631
chr16	67657987	67657988
chr16	67658356	67658357
chr16	67658367	67658368
chr16	67658464	67658465
chr16	67658503	67658504
chr16	67658725	67658726
chr16	67658768	67658769
chr16	67658779	67658780
chr16	67658830	67658831
chr16	67658878	67658879
chr16	67658879	67658880
chr16	67659093	67659094
chr16	67659132	67659133
chr16	67659279	67659280
chr16	67659329	67659330
chr16	67659389	67659390
chr16	67659408	67659409
chr16	67659557	67659558
chr16	67659712	67659713
chr16	67659781	67659782
chr16	67659850	67659851
chr16	67659894	67659895
chr16	67659899	67659900
chr16	67659983	67659984
chr16	67659992	67659993
chr16	67660097	67660098
chr16	67660418	67660419
chr16	67660511	67660512
chr16	67660651	67660652
chr16	67660797	67660798
chr16	67660879	67660880
chr16	67660914	67660915
chr16	67661043	67661044
chr16	67661172	67661173
chr16	67661272	67661273
chr16	67661280	67661281
chr16	67661294	67661295
chr16	67661352	67661353
chr16	67661356	67661357
chr16	67661430	67661431
chr16	67661466	67661467
chr16	67661474	67661475
chr16	67661481	67661482
chr16	67661496	67661497
chr16	67661509	67661510
chr16	67661518	67661519
chr16	67661524	67661525
chr16	67661535	67661536
chr16	67661536	67661537
chr16	67661674	67661675
chr16	67661713	67661714
chr16	67661782	67661783
chr16	67661860	67661861
chr16	67661925	67661926
chr16	67661973	67661974
chr16	67662065	67662066
chr16	67662116	67662117
chr16	67662162	67662163
chr16	67662253	67662254
chr16	67662300	67662301
chr16	67662323	67662324
chr16	67662388	67662389
chr16	67662492	67662493
chr16	67662688	67662689
chr16	67662859	67662860
chr16	67662930	67662931
chr16	67663181	67663182
chr16	67663277	67663278
chr16	67663346	67663347
chr16	67663364	67663365
chr16	67663720	67663721
chr16	67663764	67663765
chr16	67663797	67663798
chr16	67663851	67663852
chr16	67663894	67663895
chr16	67664012	67664013
chr16	67664036	67664037
chr16	67664263	67664264
chr16	67664320	67664321
chr16	67664374	67664375
chr16	67664542	67664543
chr16	67664579	67664580
chr16	67664616	67664617
chr16	67664622	67664623
chr16	67664634	67664635
chr16	67664636	67664637
chr16	67664645	67664646
chr16	67664829	67664830
chr16	67665033	67665034
chr16	67665119	67665120
chr16	67665130	67665131
chr16	67665172	67665173
chr16	67665318	67665319
chr16	67665569	67665570
chr16	67665578	67665579
chr16	67665727	67665728
chr16	67665827	67665828
chr16	67665875	67665876
chr16	67665880	67665881
chr16	67665941	67665942
chr16	67665971	67665972
chr16	67666256	67666257
chr16	67666257	67666258
chr16	67666365	67666366
chr16	67666418	67666419
chr16	67666600	67666601
chr16	67666684	67666685
chr16	67666821	67666822
chr16	67666837	67666838
chr16	67667085	67667086
chr16	67667094	67667095
chr16	67667158	67667159
chr16	67667257	67667258
chr16	67667350	67667351
chr16	67667374	67667375
chr16	67667417	67667418
chr16	67667447	67667448
chr16	67667473	67667474
chr16	67667607	67667608
chr16	67667684	67667685
chr16	67667878	67667879
chr16	67667891	67667892
chr16	67667932	67667933
chr16	67668094	67668095
chr16	67668146	67668147
chr16	67668294	67668295
chr16	67668860	67668861
chr16	67668898	67668899
chr16	67669327	67669328
chr16	67669387	67669388
chr16	67669552	67669553
chr16	67669624	67669625
chr16	67669940	67669941
chr16	67670086	67670087
chr16	67670138	67670139
chr16	67670154	67670155
chr16	67670441	67670442
chr16	67670836	67670837
chr16	67671015	67671016
chr16	67671145	67671146
chr16	67671180	67671181
chr16	67671419	67671420
chr16	67671644	67671645
chr16	67671740	67671741
chr16	67671772	67671773
chr16	67671802	67671803
chr16	67671915	67671916
chr16	67671934	67671935
chr16	67671977	67671978
chr16	67672072	67672073
chr16	67672092	67672093
chr16	67672095	67672096
chr16	67672195	67672196
chr16	67672257	67672258
chr16	67672270	67672271
chr16	67672354	67672355
chr16	67672732	67672733
chr16	67673075	67673076
chr16	67673246	67673247
chr16	67673275	67673276
chr16	67673519	67673520
chr16	67673658	67673659
chr16	67673697	67673698
chr16	67673766	67673767
chr16	67673871	67673872
chr16	67673958	67673959
chr16	67674320	67674321
chr16	67674603	67674604
chr16	67674707	67674708
chr16	67674799	67674800
chr16	67674929	67674930
chr16	67675073	67675074
chr16	67675093	67675094
chr16	67675581	67675582
chr16	67675701	67675702
chr16	67675717	67675718
chr16	67676191	67676192
chr16	67676218	67676219
chr16	67676358	67676359
chr16	67676395	67676396
chr16	67676885	67676886
chr16	67676919	67676920
chr16	67676959	67676960
chr16	67676969	67676970
chr16	67677004	67677005
chr16	67677044	67677045
chr16	67677046	67677047
chr16	67677108	67677109
chr16	67677255	67677256
chr16	67677319	67677320
chr16	67677432	67677433
chr16	67677725	67677726
chr16	67677941	67677942
chr16	67678063	67678064
chr16	67678094	67678095
chr16	67678131	67678132
chr16	67678249	67678250
chr16	67678354	67678355
chr16	67678414	67678415
chr16	67678439	67678440
chr16	67678527	67678528
chr16	67678596	67678597
chr16	67678668	67678669
chr16	67678681	67678682
chr16	67678697	67678698
chr16	67678756	67678757
chr16	67678890	67678891
chr16	67679154	67679155
chr16	67679194	67679195
chr16	67679214	67679215
chr16	67679273	67679274
chr16	67679373	67679374
chr16	67679489	67679490
chr16	67679676	67679677
chr16	67679803	67679804
chr16	67679845	67679846
chr16	67680020	67680021
chr16	67680118	67680119
chr16	67680177	67680178
chr16	67680303	67680304
chr16	67680320	67680321
chr16	67680335	67680336
chr16	67680363	67680364
chr16	67680385	67680386
chr16	67680684	67680685
chr16	67680739	67680740
chr16	67680782	67680783
chr16	67680874	67680875
chr16	67681073	67681074
chr16	67681380	67681381
chr16	67681382	67681383
chr16	67681452	67681453
chr16	67681489	67681490
chr16	67681565	67681566
chr16	67681594	67681595
chr16	67681691	67681692
chr16	67681814	67681815
chr16	67681823	67681824
chr16	67682029	67682030
chr16	67682190	67682191
chr16	67682613	67682614
chr16	67682619	67682620
chr16	67682673	67682674
chr16	67682687	67682688
chr16	67682809	67682810
chr16	67683290	67683291
chr16	67683624	67683625
chr16	67683683	67683684
chr16	67683971	67683972
chr16	67684131	67684132
chr16	67684451	67684452
chr16	67684605	67684606
chr16	67684638	67684639
chr16	67685287	67685288
chr16	67685713	67685714
chr16	67685738	67685739
chr16	67685792	67685793
chr16	67685796	67685797
chr16	67685954	67685955
chr16	67686033	67686034
chr16	67686124	67686125
chr16	67686168	67686169
chr16	67687035	67687036
chr16	67687141	67687142
chr16	67687160	67687161
chr16	67687165	67687166
chr16	67687228	67687229
chr16	67687274	67687275
chr16	67688285	67688286
chr16	67688462	67688463
chr16	67688474	67688475
chr16	67688573	67688574
chr16	67688882	67688883
chr16	67689399	67689400
chr16	67689752	67689753
chr16	67689838	67689839
chr16	67690330	67690331
chr16	67690432	67690433
chr16	67690434	67690435
chr16	67690468	67690469
chr16	67690576	67690577
chr16	67690787	67690788
chr16	67690788	67690789
chr16	67690792	67690793
chr16	67690814	67690815
chr16	67690958	67690959
chr16	67691046	67691047
chr16	67691048	67691049
chr16	67691049	67691050
chr16	67691069	67691070
chr16	67691106	67691107
chr16	67691138	67691139
chr16	67691177	67691178
chr16	67691371	67691372
chr16	67691426	67691427
chr16	67691519	67691520
chr16	67691743	67691744
chr16	67691754	67691755
chr16	67691773	67691774
chr16	67691774	67691775
chr16	67691831	67691832
chr16	67691836	67691837
chr16	67692051	67692052
chr16	67692204	67692205
chr16	67692602	67692603
chr16	67692728	67692729
chr16	67692760	67692761
chr16	67692835	67692836
chr16	67692866	67692867
chr16	67693057	67693058
chr16	67693377	67693378
chr16	67693578	67693579
chr16	67693592	67693593
chr16	67693957	67693958
chr16	67694389	67694390
chr16	67694390	67694391
chr16	67694430	67694431
chr16	67695131	67695132
chr16	67695764	67695765
chr16	67695873	67695874
chr16	67696193	67696194
chr16	67696240	67696241
chr16	67696374	67696375
chr16	67696571	67696572
chr16	67696664	67696665
chr16	67696759	67696760
chr16	67696760	67696761
chr16	67696789	67696790
chr16	67696821	67696822
chr16	67697064	67697065
chr16	67697087	67697088
chr16	67698783	67698784
chr16	67699134	67699135
chr16	67699142	67699143
chr16	67699410	67699411
chr16	67699614	67699615
chr16	67699675	67699676
chr16	67700033	67700034
chr16	67700114	67700115
chr16	67700134	67700135
chr16	67700135	67700136
chr16	67700313	67700314
chr16	67700370	67700371
chr16	67700371	67700372
chr16	67700411	67700412
chr16	67700416	67700417
chr16	67700440	67700441
chr16	67700451	67700452
chr16	67700494	67700495
chr16	67700532	67700533
chr16	67700544	67700545
chr16	67700549	67700550
chr16	67700577	67700578
chr16	67700586	67700587
chr16	67700625	67700626
chr16	67700640	67700641
chr16	67700683	67700684
chr16	67700743	67700744
chr16	67700765	67700766
chr16	67700773	67700774
chr16	67700798	67700799
chr16	67701364	67701365
chr16	67701487	67701488
chr16	67701530	67701531
chr16	67701544	67701545
chr16	67701604	67701605
chr16	67701630	67701631
chr16	67701799	67701800
chr16	67701809	67701810
chr16	67701847	67701848
chr16	67702332	67702333
chr16	67702681	67702682
chr16	67702688	67702689
chr16	67702735	67702736
chr16	67702861	67702862
chr16	67702931	67702932
chr16	67703011	67703012
chr16	67703027	67703028
chr16	67703034	67703035
chr16	67703103	67703104
chr16	67703131	67703132
chr16	67703151	67703152
chr16	67703300	67703301
chr16	67703333	67703334
chr16	67703361	67703362
chr16	67703374	67703375
chr16	67703395	67703396
chr16	67703731	67703732
chr16	67703976	67703977
chr16	67704003	67704004
chr16	67704157	67704158
chr16	67704160	67704161
chr16	67704197	67704198
chr16	67704284	67704285
chr16	67704379	67704380
chr16	67704410	67704411
chr16	67704431	67704432
chr16	67704484	67704485
chr16	67704968	67704969
chr16	67705735	67705736
chr16	67708202	67708203
chr16	67708780	67708781
chr16	67708907	67708908
chr16	67709063	67709064
chr16	67709333	67709334
chr16	67709335	67709336
chr16	67709686	67709687
chr16	67709803	67709804
chr16	67709811	67709812
chr16	67709871	67709872
chr16	67709947	67709948
chr16	67710571	67710572
chr16	67710598	67710599
chr16	67710640	67710641
chr16	67710748	67710749
chr16	67710817	67710818
chr16	67710836	67710837
chr16	67710909	67710910
chr16	67711129	67711130
chr16	67711201	67711202
chr16	67711401	67711402
chr16	67711458	67711459
chr16	67712431	67712432
chr16	67712554	67712555
chr16	67712645	67712646
chr16	67712677	67712678
chr16	67712740	67712741
chr16	67713022	67713023
chr16	67713086	67713087
chr16	67713633	67713634
chr16	67713763	67713764
chr16	67713764	67713765
chr16	67713871	67713872
chr16	67714185	67714186
chr16	67714225	67714226
chr16	67714679	67714680
chr16	67714746	67714747
chr16	67714770	67714771
chr16	67715358	67715359
chr16	67715374	67715375
chr16	67715469	67715470
chr16	67715996	67715997
chr16	67716438	67716439
chr16	67716809	67716810
chr16	67716865	67716866
chr16	67716986	67716987
chr16	67717049	67717050
chr16	67717075	67717076
chr16	67717100	67717101
chr16	67717148	67717149
chr16	67717161	67717162
chr16	67717209	67717210
chr16	67717224	67717225
chr16	67717244	67717245
chr16	67717474	67717475
chr16	67717477	67717478
chr16	67717969	67717970
chr16	67717972	67717973
chr16	67718072	67718073
chr16	67718084	67718085
chr16	67718140	67718141
chr16	67718141	67718142
chr16	67718180	67718181
chr16	67718331	67718332
chr16	67718378	67718379
chr16	67718434	67718435
chr16	67718615	67718616
chr16	67718956	67718957
chr16	67718984	67718985
chr16	67719064	67719065
chr16	67719097	67719098
chr16	67719357	67719358
chr16	67719430	67719431
chr16	67719660	67719661
chr16	67719751	67719752
chr16	67719757	67719758
chr16	67719780	67719781
chr16	67719966	67719967
chr16	67720064	67720065
chr16	67720098	67720099
chr16	67720110	67720111
chr16	67720142	67720143
chr16	67720279	67720280
chr16	67720360	67720361
chr16	67720444	67720445
chr16	67720465	67720466
chr16	67720653	67720654
chr16	67720808	67720809
chr16	67720857	67720858
chr16	67721018	67721019
chr16	67721031	67721032
chr16	67721080	67721081
chr16	67721139	67721140
chr16	67721160	67721161
chr16	67721338	67721339
chr16	67721388	67721389
chr16	67721420	67721421
chr16	67721436	67721437
chr16	67721555	67721556
chr16	67721587	67721588
chr16	67721672	67721673
chr16	67721673	67721674
chr16	67721682	67721683
chr16	67721687	67721688
chr16	67721699	67721700
chr16	67721793	67721794
chr16	67721864	67721865
chr16	67722066	67722067
chr16	67722246	67722247
chr16	67722247	67722248
chr16	67722300	67722301
chr16	67722324	67722325
chr16	67722394	67722395
chr16	67722395	67722396
chr16	67722472	67722473
chr16	67722491	67722492
chr16	67722520	67722521
chr16	67722571	67722572
chr16	67722619	67722620
chr16	67722623	67722624
chr16	67722700	67722701
chr16	67722776	67722777
chr16	67722787	67722788
chr16	67722963	67722964
chr16	67723003	67723004
chr16	67723076	67723077
chr16	67723086	67723087
chr16	67723225	67723226
chr16	67723285	67723286
chr16	67723317	67723318
chr16	67723378	67723379
chr16	67723382	67723383
chr16	67723549	67723550
chr16	67723631	67723632
chr16	67723781	67723782
chr16	67724056	67724057
chr16	67724068	67724069
chr16	67724117	67724118
chr16	67724123	67724124
chr16	67724129	67724130
chr16	67724197	67724198
chr16	67724259	67724260
chr16	67724268	67724269
chr16	67724271	67724272
chr16	67724351	67724352
chr16	67724688	67724689
chr16	67724773	67724774
chr16	67724797	67724798
chr16	67724815	67724816
chr16	67724816	67724817
chr16	67724845	67724846
chr16	67724878	67724879
chr16	67724901	67724902
chr16	67725256	67725257
chr16	67725682	67725683
chr16	67725757	67725758
chr16	67725809	67725810
chr16	67725810	67725811
chr16	67725878	67725879
chr16	67726078	67726079
chr16	67726096	67726097
chr16	67726131	67726132
chr16	67726172	67726173
chr16	67726275	67726276
chr16	67726502	67726503
chr16	67726920	67726921
chr16	67727354	67727355
chr16	67727467	67727468
chr16	67727670	67727671
chr16	67727709	67727710
chr16	67727831	67727832
chr16	67728070	67728071
chr16	67728074	67728075
chr16	67728078	67728079
chr16	67728141	67728142
chr16	67728147	67728148
chr16	67728207	67728208
chr16	67728252	67728253
chr16	67728359	67728360
chr16	67728380	67728381
chr16	67728391	67728392
chr16	67728400	67728401
chr16	67728420	67728421
chr16	67728509	67728510
chr16	67728586	67728587
chr16	67728720	67728721
chr16	67728723	67728724
chr16	67728734	67728735
chr16	67728782	67728783
chr16	67728820	67728821
chr16	67729009	67729010
chr16	67729089	67729090
chr16	67729148	67729149
chr16	67729179	67729180
chr16	67729213	67729214
chr16	67729275	67729276
chr16	67729316	67729317
chr16	67729443	67729444
chr16	67729462	67729463
chr16	67729549	67729550
chr16	67729633	67729634
chr16	67729692	67729693
chr16	67729696	67729697
chr16	67729732	67729733
chr16	67729739	67729740
chr16	67729746	67729747
chr16	67729947	67729948
chr16	67729979	67729980
chr16	67730033	67730034
chr16	67730042	67730043
chr16	67730045	67730046
chr16	67730059	67730060
chr16	67730066	67730067
chr16	67730074	67730075
chr16	67730131	67730132
chr16	67730142	67730143
chr16	67730170	67730171
chr16	67730199	67730200
chr16	67730299	67730300
chr16	67730371	67730372
chr16	67730417	67730418
chr16	67730562	67730563
chr16	67730619	67730620
chr16	67730628	67730629
chr16	67730829	67730830
chr16	67730900	67730901
chr16	67730927	67730928
chr16	67731054	67731055
chr16	67731100	67731101
chr16	67731152	67731153
chr16	67731155	67731156
chr16	67731156	67731157
chr16	67731215	67731216
chr16	67731221	67731222
chr16	67731304	67731305
chr16	67731358	67731359
chr16	67731415	67731416
chr16	67731428	67731429
chr16	67731436	67731437
chr16	67731759	67731760
chr16	67731873	67731874
chr16	67732063	67732064
chr16	67732141	67732142
chr16	67732275	67732276
chr16	67732294	67732295
chr16	67732306	67732307
chr16	67732395	67732396
chr16	67732404	67732405
chr16	67732537	67732538
chr16	67732620	67732621
chr16	67732846	67732847
chr16	67732931	67732932
chr16	67733141	67733142
chr16	67733377	67733378
chr16	67733437	67733438
chr16	67733754	67733755
chr16	67733920	67733921
chr16	67734453	67734454
chr16	67734533	67734534
chr16	67734602	67734603
chr16	67734649	67734650
chr16	67734828	67734829
chr16	67734851	67734852
chr16	67734852	67734853
chr16	67734918	67734919
chr16	67735025	67735026
chr16	67735040	67735041
chr16	67735091	67735092
chr16	67735123	67735124
chr16	67735146	67735147
chr16	67735322	67735323
chr16	67735778	67735779
chr16	67735780	67735781
chr16	67735828	67735829
chr16	67736135	67736136
chr16	67736214	67736215
chr16	67736215	67736216
chr16	67736301	67736302
chr16	67736423	67736424
chr16	67736448	67736449
chr16	67736461	67736462
chr16	67736483	67736484
chr16	67736572	67736573
chr16	67736627	67736628
chr16	67736749	67736750
chr16	67737299	67737300
chr16	67737331	67737332
chr16	67737367	67737368
chr16	67737402	67737403
chr16	67737463	67737464
chr16	67737650	67737651
chr16	67737998	67737999
chr16	67738128	67738129
chr16	67738143	67738144
chr16	67738149	67738150
chr16	67738191	67738192
chr16	67738464	67738465
chr16	67738634	67738635
chr16	67739067	67739068
chr16	67739121	67739122
chr16	67739126	67739127
chr16	67739172	67739173
chr16	67739385	67739386
chr16	67739937	67739938
chr16	67740117	67740118
chr16	67740440	67740441
chr16	67740952	67740953
chr16	67741058	67741059
chr16	67741114	67741115
chr16	67743458	67743459
chr16	67745971	67745972
chr16	67747421	67747422
chr16	67749751	67749752
chr16	67749773	67749774
chr16	67749777	67749778
chr16	67751652	67751653
chr16	67752630	67752631
chr16	67756474	67756475
chr16	67756501	67756502
chr16	67758479	67758480
chr16	67758759	67758760
chr16	67759288	67759289
chr16	67759290	67759291
chr16	67759293	67759294
chr16	67759298	67759299
chr16	67759316	67759317
chr16	67761046	67761047
chr16	67762533	67762534
chr16	67763249	67763250
chr16	67763364	67763365
chr16	67764622	67764623
chr16	67764792	67764793
chr16	67769361	67769362
chr16	67769677	67769678
chr16	67769834	67769835
chr16	67769844	67769845
chr16	67771384	67771385
chr16	67772668	67772669
chr16	67772803	67772804
chr16	67775060	67775061
chr16	67775487	67775488
chr16	67775954	67775955
chr16	67777140	67777141
chr16	67777179	67777180
chr16	67778314	67778315
chr16	67778389	67778390
chr16	67778551	67778552
chr16	67778597	67778598
chr16	67779106	67779107
chr16	67779270	67779271
chr16	67779276	67779277
chr16	67779454	67779455
chr16	67779600	67779601
chr16	67782200	67782201
chr16	67782466	67782467
chr16	67782577	67782578
chr16	67783091	67783092
chr16	67783187	67783188
chr16	67783237	67783238
chr16	67783714	67783715
chr16	67783948	67783949
chr16	67784066	67784067
chr16	67785223	67785224
chr16	67785368	67785369
chr16	67785694	67785695
chr16	67786014	67786015
chr16	67786374	67786375
chr16	67786689	67786690
chr16	67787453	67787454
chr16	67787870	67787871
chr16	67788256	67788257
chr16	67788279	67788280
chr16	67788585	67788586
chr16	67788965	67788966
chr16	67789042	67789043
chr16	67789546	67789547
chr16	67789684	67789685
chr16	67789800	67789801
chr16	67790635	67790636
chr16	67790653	67790654
chr16	67792058	67792059
chr16	67792105	67792106
chr16	67792569	67792570
chr16	67793491	67793492
chr16	67793782	67793783
chr16	67794036	67794037
chr16	67794130	67794131
chr16	67794671	67794672
chr16	67795055	67795056
chr16	67795349	67795350
chr16	67795566	67795567
chr16	67797715	67797716
chr16	67797716	67797717
chr16	67800661	67800662
chr16	67800664	67800665
chr16	67801498	67801499
chr16	67801869	67801870
chr16	67802144	67802145
chr16	67802874	67802875
chr16	67803756	67803757
chr16	67804690	67804691
chr16	67804848	67804849
chr16	67805341	67805342
chr16	67805520	67805521
chr16	67806060	67806061
chr16	67806102	67806103
chr16	67806617	67806618
chr16	67807741	67807742
chr16	67808243	67808244
chr16	67808731	67808732
chr16	67808799	67808800
chr16	67808859	67808860
chr16	67809263	67809264
chr16	67812603	67812604
chr16	67812693	67812694
chr16	67813079	67813080
chr16	67813730	67813731
chr16	67813888	67813889
chr16	67814011	67814012
chr16	67814114	67814115
chr16	67817127	67817128
chr16	67818079	67818080
chr16	67818269	67818270
chr16	67819549	67819550
chr16	67819934	67819935
chr16	67820917	67820918
chr16	67822051	67822052
chr16	67822629	67822630
chr16	67823738	67823739
chr16	67824312	67824313
chr16	67824946	67824947
chr16	67825365	67825366
chr16	67825759	67825760
chr16	67826762	67826763
chr16	67827057	67827058
chr16	67827414	67827415
chr16	67828072	67828073
chr16	67828702	67828703
chr16	67829198	67829199
chr16	67829273	67829274
chr16	67829551	67829552
chr16	67830401	67830402
chr16	67830864	67830865
chr16	67831543	67831544
chr16	67831690	67831691
chr16	67833711	67833712
chr16	67834857	67834858
chr16	67834937	67834938
chr16	67836063	67836064
chr16	67836068	67836069
chr16	67836073	67836074
chr16	67836078	67836079
chr16	67837882	67837883
chr16	67837883	67837884
chr16	67838139	67838140
chr16	67841949	67841950
chr16	67842759	67842760
chr16	67848008	67848009
chr16	67848110	67848111
chr16	67850579	67850580
chr16	67850656	67850657
chr16	67856287	67856288
chr16	67856288	67856289
chr16	67859470	67859471
chr16	67863630	67863631
chr16	67867402	67867403
chr16	67868762	67868763
chr16	67869599	67869600
chr16	67872798	67872799
chr16	67874825	67874826
chr16	67875455	67875456
chr16	67882960	67882961
chr16	67882965	67882966
chr16	67882970	67882971
chr16	67882980	67882981
chr16	67882985	67882986
chr16	67883355	67883356
chr16	67885853	67885854
chr16	67885921	67885922
chr16	67885922	67885923
chr16	67887261	67887262
chr16	67888642	67888643
chr16	67889971	67889972
chr16	67890671	67890672
chr16	67892106	67892107
chr16	67894505	67894506
chr16	67897185	67897186
chr16	67897301	67897302
chr16	67897663	67897664
chr16	67897852	67897853
chr16	67899938	67899939
chr16	67901262	67901263
chr16	67905371	67905372
chr16	67911944	67911945
chr16	67913861	67913862
chr16	67913955	67913956
chr16	67914639	67914640
chr16	67915214	67915215
chr16	67916078	67916079
chr16	67916686	67916687
chr16	67917865	67917866
chr16	67920055	67920056
chr16	67923932	67923933
chr16	67927542	67927543
chr16	67931453	67931454
chr16	67932760	67932761
chr16	67944313	67944314
chr16	67950169	67950170
chr16	67950715	67950716
chr16	67951521	67951522
chr16	67954430	67954431
chr16	67955933	67955934
chr16	67964138	67964139
chr16	67964410	67964411
chr16	67967312	67967313
chr16	67967837	67967838
chr16	67969990	67969991
chr16	67971239	67971240
chr16	67973432	67973433
chr16	67976449	67976450
chr16	67977881	67977882
chr16	67979215	67979216
chr16	67980364	67980365
chr16	67980792	67980793
chr16	67980821	67980822
chr16	67981333	67981334
chr16	67982848	67982849
chr16	67983843	67983844
chr16	67983863	67983864
chr16	67983874	67983875
chr16	67983880	67983881
chr16	67985757	67985758
chr16	67986348	67986349
chr16	67987025	67987026
chr16	67987035	67987036
chr16	67987311	67987312
chr16	67987402	67987403
chr16	67988112	67988113
chr16	67988308	67988309
chr16	67989022	67989023
chr16	67993255	67993256
chr16	67994043	67994044
chr16	67994360	67994361
chr16	67995498	67995499
chr16	67997647	67997648
chr16	68002125	68002126
chr16	68002351	68002352
chr16	68002956	68002957
chr16	68003804	68003805
chr16	68005057	68005058
chr16	68009456	68009457
chr16	68010603	68010604
chr16	68012031	68012032
chr16	68017791	68017792
chr16	68018878	68018879
chr16	68019982	68019983
chr16	68020140	68020141
chr16	68020556	68020557
chr16	68022970	68022971
chr16	68023402	68023403
chr16	68026264	68026265
chr16	68026728	68026729
chr16	68026813	68026814
chr16	68027669	68027670
chr16	68028905	68028906
chr16	68030004	68030005
chr16	68030005	68030006
chr16	68031819	68031820
chr16	68034238	68034239
chr16	68034283	68034284
chr16	68034929	68034930
chr16	68035858	68035859
chr16	68036524	68036525
chr16	68037542	68037543
chr16	68038186	68038187
chr16	68038577	68038578
chr16	68040198	68040199
chr16	68042794	68042795
chr16	68044482	68044483
chr16	68046227	68046228
chr16	68048405	68048406
chr16	68053031	68053032
chr16	68055252	68055253
chr16	68056846	68056847
chr16	68056941	68056942
chr16	68057008	68057009
chr16	68057030	68057031
chr16	68057248	68057249
chr16	68057391	68057392
chr16	68057398	68057399
chr16	68057566	68057567
chr16	68057710	68057711
chr16	68058178	68058179
chr16	68058794	68058795
chr16	68059314	68059315
chr16	68059634	68059635
chr16	68060921	68060922
chr16	68061491	68061492
chr16	68061729	68061730
chr16	68063212	68063213
chr16	68064901	68064902
chr16	68071667	68071668
chr16	68074390	68074391
chr16	68074461	68074462
chr16	68074473	68074474
chr16	68074554	68074555
chr16	68077198	68077199
chr16	68077226	68077227
chr16	68078249	68078250
chr16	68079289	68079290
chr16	68079290	68079291
chr16	68079652	68079653
chr16	68080902	68080903
chr16	68081476	68081477
chr16	68081978	68081979
chr16	68086016	68086017
chr16	68086523	68086524
chr16	68086546	68086547
chr16	68088052	68088053
chr16	68088594	68088595
chr16	68089597	68089598
chr16	68091408	68091409
chr16	68091566	68091567
chr16	68091570	68091571
chr16	68094433	68094434
chr16	68094477	68094478
chr16	68094652	68094653
chr16	68097695	68097696
chr16	68098089	68098090
chr16	68098220	68098221
chr16	68100236	68100237
chr16	68100741	68100742
chr16	68100895	68100896
chr16	68101153	68101154
chr16	68101566	68101567
chr16	68102939	68102940
chr16	68103383	68103384
chr16	68104297	68104298
chr16	68104515	68104516
chr16	68105100	68105101
chr16	68105342	68105343
chr16	68108132	68108133
chr16	68108512	68108513
chr16	68108916	68108917
chr16	68109143	68109144
chr16	68109420	68109421
chr16	68111130	68111131
chr16	68111140	68111141
chr16	68111476	68111477
chr16	68112232	68112233
chr16	68112851	68112852
chr16	68113715	68113716
chr16	68113912	68113913
chr16	68114686	68114687
chr16	68115044	68115045
chr16	68115670	68115671
chr16	68115803	68115804
chr16	68115869	68115870
chr16	68115971	68115972
chr16	68116851	68116852
chr16	68118183	68118184
chr16	68118769	68118770
chr16	68118770	68118771
chr16	68118780	68118781
chr16	68119696	68119697
chr16	68119705	68119706
chr16	68119875	68119876
chr16	68119901	68119902
chr16	68120578	68120579
chr16	68121074	68121075
chr16	68121156	68121157
chr16	68121487	68121488
chr16	68123462	68123463
chr16	68124099	68124100
chr16	68124951	68124952
chr16	68125250	68125251
chr16	68125623	68125624
chr16	68126396	68126397
chr16	68127030	68127031
chr16	68127267	68127268
chr16	68127776	68127777
chr16	68127864	68127865
chr16	68128850	68128851
chr16	68129142	68129143
chr16	68129203	68129204
chr16	68129698	68129699
chr16	68129947	68129948
chr16	68130095	68130096
chr16	68130232	68130233
chr16	68130248	68130249
chr16	68131442	68131443
chr16	68133641	68133642
chr16	68134132	68134133
chr16	68134480	68134481
chr16	68134826	68134827
chr16	68134911	68134912
chr16	68135014	68135015
chr16	68135341	68135342
chr16	68135366	68135367
chr16	68135575	68135576
chr16	68136791	68136792
chr16	68136795	68136796
chr16	68136864	68136865
chr16	68137576	68137577
chr16	68137582	68137583
chr16	68138483	68138484
chr16	68138866	68138867
chr16	68139730	68139731
chr16	68139740	68139741
chr16	68140703	68140704
chr16	68141082	68141083
chr16	68141363	68141364
chr16	68141520	68141521
chr16	68141959	68141960
chr16	68142116	68142117
chr16	68142469	68142470
chr16	68142945	68142946
chr16	68143702	68143703
chr16	68143839	68143840
chr16	68144347	68144348
chr16	68144350	68144351
chr16	68144649	68144650
chr16	68144660	68144661
chr16	68144701	68144702
chr16	68145137	68145138
chr16	68145366	68145367
chr16	68145633	68145634
chr16	68145648	68145649
chr16	68145679	68145680
chr16	68145701	68145702
chr16	68146027	68146028
chr16	68146197	68146198
chr16	68146393	68146394
chr16	68146429	68146430
chr16	68146568	68146569
chr16	68146689	68146690
chr16	68147285	68147286
chr16	68147961	68147962
chr16	68148033	68148034
chr16	68148164	68148165
chr16	68148238	68148239
chr16	68148300	68148301
chr16	68148406	68148407
chr16	68148759	68148760
chr16	68149611	68149612
chr16	68150358	68150359
chr16	68150535	68150536
chr16	68150761	68150762
chr16	68151108	68151109
chr16	68151142	68151143
chr16	68151502	68151503
chr16	68151650	68151651
chr16	68151653	68151654
chr16	68151966	68151967
chr16	68152119	68152120
chr16	68153076	68153077
chr16	68153135	68153136
chr16	68153139	68153140
chr16	68153244	68153245
chr16	68153245	68153246
chr16	68153274	68153275
chr16	68153414	68153415
chr16	68153764	68153765
chr16	68153787	68153788
chr16	68154009	68154010
chr16	68154161	68154162
chr16	68155375	68155376
chr16	68155597	68155598
chr16	68155718	68155719
chr16	68155800	68155801
chr16	68155827	68155828
chr16	68156758	68156759
chr16	68157113	68157114
chr16	68157196	68157197
chr16	68157248	68157249
chr16	68157426	68157427
chr16	68158197	68158198
chr16	68158314	68158315
chr16	68158734	68158735
chr16	68159123	68159124
chr16	68159846	68159847
chr16	68159933	68159934
chr16	68160262	68160263
chr16	68161076	68161077
chr16	68161255	68161256
chr16	68161387	68161388
chr16	68161524	68161525
chr16	68162061	68162062
chr16	68162934	68162935
chr16	68164151	68164152
chr16	68164607	68164608
chr16	68165362	68165363
chr16	68165550	68165551
chr16	68165900	68165901
chr16	68165988	68165989
chr16	68167116	68167117
chr16	68167163	68167164
chr16	68167235	68167236
chr16	68167447	68167448
chr16	68167763	68167764
chr16	68167982	68167983
chr16	68167991	68167992
chr16	68168187	68168188
chr16	68168376	68168377
chr16	68168625	68168626
chr16	68168744	68168745
chr16	68169057	68169058
chr16	68169078	68169079
chr16	68169189	68169190
chr16	68170194	68170195
chr16	68170284	68170285
chr16	68170843	68170844
chr16	68171390	68171391
chr16	68171561	68171562
chr16	68172132	68172133
chr16	68172690	68172691
chr16	68172893	68172894
chr16	68173043	68173044
chr16	68174061	68174062
chr16	68174068	68174069
chr16	68174166	68174167
chr16	68175037	68175038
chr16	68175133	68175134
chr16	68176447	68176448
chr16	68176537	68176538
chr16	68176998	68176999
chr16	68177017	68177018
chr16	68177502	68177503
chr16	68177634	68177635
chr16	68177840	68177841
chr16	68177998	68177999
chr16	68178512	68178513
chr16	68178734	68178735
chr16	68178795	68178796
chr16	68179690	68179691
chr16	68179693	68179694
chr16	68179786	68179787
chr16	68179788	68179789
chr16	68179797	68179798
chr16	68179813	68179814
chr16	68179861	68179862
chr16	68179890	68179891
chr16	68179905	68179906
chr16	68180327	68180328
chr16	68180435	68180436
chr16	68180587	68180588
chr16	68180750	68180751
chr16	68180799	68180800
chr16	68180804	68180805
chr16	68180821	68180822
chr16	68180835	68180836
chr16	68181124	68181125
chr16	68181242	68181243
chr16	68181250	68181251
chr16	68181436	68181437
chr16	68181508	68181509
chr16	68181802	68181803
chr16	68182057	68182058
chr16	68182144	68182145
chr16	68183000	68183001
chr16	68183078	68183079
chr16	68183086	68183087
chr16	68183456	68183457
chr16	68183633	68183634
chr16	68183879	68183880
chr16	68183923	68183924
chr16	68184368	68184369
chr16	68185093	68185094
chr16	68185326	68185327
chr16	68185881	68185882
chr16	68186171	68186172
chr16	68186315	68186316
chr16	68186320	68186321
chr16	68186726	68186727
chr16	68186990	68186991
chr16	68187057	68187058
chr16	68187757	68187758
chr16	68188395	68188396
chr16	68188457	68188458
chr16	68188506	68188507
chr16	68189206	68189207
chr16	68189273	68189274
chr16	68189312	68189313
chr16	68189474	68189475
chr16	68189502	68189503
chr16	68189523	68189524
chr16	68190509	68190510
chr16	68191562	68191563
chr16	68191609	68191610
chr16	68191621	68191622
chr16	68192074	68192075
chr16	68192434	68192435
chr16	68192500	68192501
chr16	68193511	68193512
chr16	68193724	68193725
chr16	68195038	68195039
chr16	68195505	68195506
chr16	68195631	68195632
chr16	68195700	68195701
chr16	68196286	68196287
chr16	68196702	68196703
chr16	68196788	68196789
chr16	68197114	68197115
chr16	68197119	68197120
chr16	68198537	68198538
chr16	68198833	68198834
chr16	68199109	68199110
chr16	68199121	68199122
chr16	68199147	68199148
chr16	68199150	68199151
chr16	68199158	68199159
chr16	68199161	68199162
chr16	68199175	68199176
chr16	68199188	68199189
chr16	68199189	68199190
chr16	68199196	68199197
chr16	68199232	68199233
chr16	68199239	68199240
chr16	68199284	68199285
chr16	68199318	68199319
chr16	68199476	68199477
chr16	68199483	68199484
chr16	68199519	68199520
chr16	68199558	68199559
chr16	68199654	68199655
chr16	68199687	68199688
chr16	68199728	68199729
chr16	68199800	68199801
chr16	68199962	68199963
chr16	68200005	68200006
chr16	68200077	68200078
chr16	68200108	68200109
chr16	68200155	68200156
chr16	68200157	68200158
chr16	68200197	68200198
chr16	68200200	68200201
chr16	68200290	68200291
chr16	68200322	68200323
chr16	68200337	68200338
chr16	68200395	68200396
chr16	68201140	68201141
chr16	68201260	68201261
chr16	68201270	68201271
chr16	68201406	68201407
chr16	68201545	68201546
chr16	68201742	68201743
chr16	68201851	68201852
chr16	68201926	68201927
chr16	68201999	68202000
chr16	68203545	68203546
chr16	68203794	68203795
chr16	68203904	68203905
chr16	68204004	68204005
chr16	68204053	68204054
chr16	68204116	68204117
chr16	68204191	68204192
chr16	68204205	68204206
chr16	68204211	68204212
chr16	68204218	68204219
chr16	68204281	68204282
chr16	68204304	68204305
chr16	68204305	68204306
chr16	68204306	68204307
chr16	68204328	68204329
chr16	68204335	68204336
chr16	68204337	68204338
chr16	68204339	68204340
chr16	68204375	68204376
chr16	68204452	68204453
chr16	68204457	68204458
chr16	68204508	68204509
chr16	68204512	68204513
chr16	68204531	68204532
chr16	68204556	68204557
chr16	68204567	68204568
chr16	68204609	68204610
chr16	68204652	68204653
chr16	68204690	68204691
chr16	68204701	68204702
chr16	68204740	68204741
chr16	68204781	68204782
chr16	68204788	68204789
chr16	68204837	68204838
chr16	68204845	68204846
chr16	68204853	68204854
chr16	68204979	68204980
chr16	68205019	68205020
chr16	68205067	68205068
chr16	68205092	68205093
chr16	68205094	68205095
chr16	68205121	68205122
chr16	68205148	68205149
chr16	68205339	68205340
chr16	68205363	68205364
chr16	68205456	68205457
chr16	68205468	68205469
chr16	68205513	68205514
chr16	68205547	68205548
chr16	68205579	68205580
chr16	68205627	68205628
chr16	68205637	68205638
chr16	68205664	68205665
chr16	68205665	68205666
chr16	68205669	68205670
chr16	68205694	68205695
chr16	68205743	68205744
chr16	68205849	68205850
chr16	68205892	68205893
chr16	68205939	68205940
chr16	68205950	68205951
chr16	68205959	68205960
chr16	68205966	68205967
chr16	68206009	68206010
chr16	68206018	68206019
chr16	68206034	68206035
chr16	68206065	68206066
chr16	68206125	68206126
chr16	68206180	68206181
chr16	68206219	68206220
chr16	68206220	68206221
chr16	68206240	68206241
chr16	68206403	68206404
chr16	68206422	68206423
chr16	68206466	68206467
chr16	68206488	68206489
chr16	68206491	68206492
chr16	68206496	68206497
chr16	68206497	68206498
chr16	68206517	68206518
chr16	68206526	68206527
chr16	68206535	68206536
chr16	68206536	68206537
chr16	68206562	68206563
chr16	68206585	68206586
chr16	68206629	68206630
chr16	68206649	68206650
chr16	68206658	68206659
chr16	68206662	68206663
chr16	68206673	68206674
chr16	68206687	68206688
chr16	68206805	68206806
chr16	68206815	68206816
chr16	68206831	68206832
chr16	68206835	68206836
chr16	68206873	68206874
chr16	68207216	68207217
chr16	68207222	68207223
chr16	68207282	68207283
chr16	68207289	68207290
chr16	68207391	68207392
chr16	68207405	68207406
chr16	68207415	68207416
chr16	68207416	68207417
chr16	68207441	68207442
chr16	68207449	68207450
chr16	68207586	68207587
chr16	68207688	68207689
chr16	68207738	68207739
chr16	68207783	68207784
chr16	68207824	68207825
chr16	68207939	68207940
chr16	68207942	68207943
chr16	68207966	68207967
chr16	68208054	68208055
chr16	68208077	68208078
chr16	68208106	68208107
chr16	68208152	68208153
chr16	68208163	68208164
chr16	68208175	68208176
chr16	68208184	68208185
chr16	68208206	68208207
chr16	68208340	68208341
chr16	68208341	68208342
chr16	68208370	68208371
chr16	68208377	68208378
chr16	68208381	68208382
chr16	68208433	68208434
chr16	68208466	68208467
chr16	68208545	68208546
chr16	68208556	68208557
chr16	68208568	68208569
chr16	68208574	68208575
chr16	68208577	68208578
chr16	68208737	68208738
chr16	68208767	68208768
chr16	68208776	68208777
chr16	68208840	68208841
chr16	68208841	68208842
chr16	68208876	68208877
chr16	68208893	68208894
chr16	68208915	68208916
chr16	68208927	68208928
chr16	68208946	68208947
chr16	68208955	68208956
chr16	68209004	68209005
chr16	68209016	68209017
chr16	68209069	68209070
chr16	68209147	68209148
chr16	68209214	68209215
chr16	68209232	68209233
chr16	68209255	68209256
chr16	68209298	68209299
chr16	68209314	68209315
chr16	68209328	68209329
chr16	68209413	68209414
chr16	68209415	68209416
chr16	68209464	68209465
chr16	68209495	68209496
chr16	68209521	68209522
chr16	68209535	68209536
chr16	68209612	68209613
chr16	68209614	68209615
chr16	68209625	68209626
chr16	68209671	68209672
chr16	68209707	68209708
chr16	68209780	68209781
chr16	68209786	68209787
chr16	68209792	68209793
chr16	68209796	68209797
chr16	68210188	68210189
chr16	68210212	68210213
chr16	68210217	68210218
chr16	68210370	68210371
chr16	68210427	68210428
chr16	68210429	68210430
chr16	68210455	68210456
chr16	68210524	68210525
chr16	68210583	68210584
chr16	68210586	68210587
chr16	68210601	68210602
chr16	68210618	68210619
chr16	68210619	68210620
chr16	68210653	68210654
chr16	68210714	68210715
chr16	68210750	68210751
chr16	68210751	68210752
chr16	68210799	68210800
chr16	68210851	68210852
chr16	68210873	68210874
chr16	68210874	68210875
chr16	68210878	68210879
chr16	68210972	68210973
chr16	68211059	68211060
chr16	68211067	68211068
chr16	68211099	68211100
chr16	68211122	68211123
chr16	68211126	68211127
chr16	68211333	68211334
chr16	68211342	68211343
chr16	68211446	68211447
chr16	68211491	68211492
chr16	68211566	68211567
chr16	68211571	68211572
chr16	68211578	68211579
chr16	68211595	68211596
chr16	68211605	68211606
chr16	68211653	68211654
chr16	68211733	68211734
chr16	68211745	68211746
chr16	68211760	68211761
chr16	68211813	68211814
chr16	68211924	68211925
chr16	68212003	68212004
chr16	68212006	68212007
chr16	68212141	68212142
chr16	68212549	68212550
chr16	68212661	68212662
chr16	68212740	68212741
chr16	68212757	68212758
chr16	68212759	68212760
chr16	68212802	68212803
chr16	68212805	68212806
chr16	68212859	68212860
chr16	68212872	68212873
chr16	68212876	68212877
chr16	68212894	68212895
chr16	68212963	68212964
chr16	68213062	68213063
chr16	68213090	68213091
chr16	68213149	68213150
chr16	68213192	68213193
chr16	68213293	68213294
chr16	68213303	68213304
chr16	68213308	68213309
chr16	68213435	68213436
chr16	68213464	68213465
chr16	68213505	68213506
chr16	68213577	68213578
chr16	68213592	68213593
chr16	68213606	68213607
chr16	68213662	68213663
chr16	68213686	68213687
chr16	68213688	68213689
chr16	68213693	68213694
chr16	68213720	68213721
chr16	68213752	68213753
chr16	68213828	68213829
chr16	68213845	68213846
chr16	68213996	68213997
chr16	68214063	68214064
chr16	68214473	68214474
chr16	68214563	68214564
chr16	68214657	68214658
chr16	68214658	68214659
chr16	68214684	68214685
chr16	68214731	68214732
chr16	68214786	68214787
chr16	68214813	68214814
chr16	68214849	68214850
chr16	68214888	68214889
chr16	68214911	68214912
chr16	68215040	68215041
chr16	68215053	68215054
chr16	68215106	68215107
chr16	68215138	68215139
chr16	68215185	68215186
chr16	68215188	68215189
chr16	68215189	68215190
chr16	68215227	68215228
chr16	68215273	68215274
chr16	68215280	68215281
chr16	68215309	68215310
chr16	68215329	68215330
chr16	68215357	68215358
chr16	68215491	68215492
chr16	68215494	68215495
chr16	68215546	68215547
chr16	68215669	68215670
chr16	68215741	68215742
chr16	68215801	68215802
chr16	68215954	68215955
chr16	68215988	68215989
chr16	68216043	68216044
chr16	68216071	68216072
chr16	68216072	68216073
chr16	68216137	68216138
chr16	68216171	68216172
chr16	68216238	68216239
chr16	68216243	68216244
chr16	68216263	68216264
chr16	68216267	68216268
chr16	68216268	68216269
chr16	68216306	68216307
chr16	68216378	68216379
chr16	68216380	68216381
chr16	68216384	68216385
chr16	68216393	68216394
chr16	68216418	68216419
chr16	68216419	68216420
chr16	68216500	68216501
chr16	68216527	68216528
chr16	68216532	68216533
chr16	68216585	68216586
chr16	68216617	68216618
chr16	68216623	68216624
chr16	68216644	68216645
chr16	68216746	68216747
chr16	68216754	68216755
chr16	68216889	68216890
chr16	68216948	68216949
chr16	68216957	68216958
chr16	68216985	68216986
chr16	68217040	68217041
chr16	68217208	68217209
chr16	68217283	68217284
chr16	68217320	68217321
chr16	68217335	68217336
chr16	68217345	68217346
chr16	68217443	68217444
chr16	68217475	68217476
chr16	68217492	68217493
chr16	68217549	68217550
chr16	68217561	68217562
chr16	68217652	68217653
chr16	68217804	68217805
chr16	68217875	68217876
chr16	68217917	68217918
chr16	68217950	68217951
chr16	68217987	68217988
chr16	68218006	68218007
chr16	68218033	68218034
chr16	68218038	68218039
chr16	68218063	68218064
chr16	68218075	68218076
chr16	68218118	68218119
chr16	68218217	68218218
chr16	68218346	68218347
chr16	68218352	68218353
chr16	68218400	68218401
chr16	68218412	68218413
chr16	68218465	68218466
chr16	68218478	68218479
chr16	68218489	68218490
chr16	68218604	68218605
chr16	68218613	68218614
chr16	68218645	68218646
chr16	68218667	68218668
chr16	68218669	68218670
chr16	68218684	68218685
chr16	68218743	68218744
chr16	68218765	68218766
chr16	68218768	68218769
chr16	68218824	68218825
chr16	68218848	68218849
chr16	68218883	68218884
chr16	68218915	68218916
chr16	68218944	68218945
chr16	68218975	68218976
chr16	68219089	68219090
chr16	68219193	68219194
chr16	68219216	68219217
chr16	68219238	68219239
chr16	68219250	68219251
chr16	68219279	68219280
chr16	68219287	68219288
chr16	68219341	68219342
chr16	68219342	68219343
chr16	68219374	68219375
chr16	68219440	68219441
chr16	68219951	68219952
chr16	68219993	68219994
chr16	68220393	68220394
chr16	68221367	68221368
chr16	68221709	68221710
chr16	68221776	68221777
chr16	68222482	68222483
chr16	68223142	68223143
chr16	68224269	68224270
chr16	68224478	68224479
chr16	68224801	68224802
chr16	68225164	68225165
chr16	68225591	68225592
chr16	68225796	68225797
chr16	68226030	68226031
chr16	68226059	68226060
chr16	68226663	68226664
chr16	68226957	68226958
chr16	68227555	68227556
chr16	68228601	68228602
chr16	68228814	68228815
chr16	68228849	68228850
chr16	68229459	68229460
chr16	68230732	68230733
chr16	68231581	68231582
chr16	68232801	68232802
chr16	68232849	68232850
chr16	68232865	68232866
chr16	68232935	68232936
chr16	68233365	68233366
chr16	68233807	68233808
chr16	68234792	68234793
chr16	68235060	68235061
chr16	68236069	68236070
chr16	68236179	68236180
chr16	68236848	68236849
chr16	68239904	68239905
chr16	68242680	68242681
chr16	68243548	68243549
chr16	68244146	68244147
chr16	68244534	68244535
chr16	68244658	68244659
chr16	68244705	68244706
chr16	68245491	68245492
chr16	68245669	68245670
chr16	68245679	68245680
chr16	68245824	68245825
chr16	68245951	68245952
chr16	68246081	68246082
chr16	68246279	68246280
chr16	68246834	68246835
chr16	68247776	68247777
chr16	68247872	68247873
chr16	68247916	68247917
chr16	68247966	68247967
chr16	68248018	68248019
chr16	68248216	68248217
chr16	68248305	68248306
chr16	68248308	68248309
chr16	68248955	68248956
chr16	68249025	68249026
chr16	68249380	68249381
chr16	68250090	68250091
chr16	68250194	68250195
chr16	68250438	68250439
chr16	68250439	68250440
chr16	68250470	68250471
chr16	68250472	68250473
chr16	68250519	68250520
chr16	68250528	68250529
chr16	68250671	68250672
chr16	68250742	68250743
chr16	68250821	68250822
chr16	68251211	68251212
chr16	68251444	68251445
chr16	68251467	68251468
chr16	68251468	68251469
chr16	68251510	68251511
chr16	68251562	68251563
chr16	68251649	68251650
chr16	68252086	68252087
chr16	68252249	68252250
chr16	68252371	68252372
chr16	68252856	68252857
chr16	68252889	68252890
chr16	68252913	68252914
chr16	68252944	68252945
chr16	68253329	68253330
chr16	68253485	68253486
chr16	68253558	68253559
chr16	68253886	68253887
chr16	68253949	68253950
chr16	68254204	68254205
chr16	68254219	68254220
chr16	68255019	68255020
chr16	68255481	68255482
chr16	68255646	68255647
chr16	68255655	68255656
chr16	68255660	68255661
chr16	68255670	68255671
chr16	68255714	68255715
chr16	68255748	68255749
chr16	68255945	68255946
chr16	68256442	68256443
chr16	68256467	68256468
chr16	68256482	68256483
chr16	68256839	68256840
chr16	68256979	68256980
chr16	68257000	68257001
chr16	68257218	68257219
chr16	68257286	68257287
chr16	68257884	68257885
chr16	68258142	68258143
chr16	68259004	68259005
chr16	68262547	68262548
chr16	68262568	68262569
chr16	68270265	68270266
chr16	68295446	68295447
chr16	68303729	68303730
chr16	68307344	68307345
chr16	68307383	68307384
chr16	68307506	68307507
chr16	68312767	68312768
chr16	68318619	68318620
chr16	68318658	68318659
chr16	68353786	68353787
chr16	68354895	68354896
chr16	68360923	68360924
chr16	68360927	68360928
chr16	68361599	68361600
chr16	68362523	68362524
chr16	68370892	68370893
chr16	68378447	68378448
chr16	68381694	68381695
chr16	68385100	68385101
chr16	68386965	68386966
chr16	68403444	68403445
chr16	68405439	68405440
chr16	68405588	68405589
chr16	68409102	68409103
chr16	68409112	68409113
chr16	68415453	68415454
chr16	68417571	68417572
chr16	68420609	68420610
chr16	68425654	68425655
chr16	68425812	68425813
chr16	68433770	68433771
chr16	68436319	68436320
chr16	68444644	68444645
chr16	68446599	68446600
chr16	68446628	68446629
chr16	68455983	68455984
chr16	68456598	68456599
chr16	68461662	68461663
chr16	68482408	68482409
chr16	68485728	68485729
chr16	68485736	68485737
chr16	68490685	68490686
chr16	68494018	68494019
chr16	68496240	68496241
chr16	68496247	68496248
chr16	68502417	68502418
chr16	68514790	68514791
chr16	68514930	68514931
chr16	68522440	68522441
chr16	68525419	68525420
chr16	68541767	68541768
chr16	68545098	68545099
chr16	68556445	68556446
chr16	68573230	68573231
chr16	68576348	68576349
chr16	68586165	68586166
chr16	68586183	68586184
chr16	68587838	68587839
chr16	68587844	68587845
chr16	68622118	68622119
chr16	68622138	68622139
chr16	68624646	68624647
chr16	68624672	68624673
chr16	68625619	68625620
chr16	68625662	68625663
chr16	68625682	68625683
chr16	68625779	68625780
chr16	68625832	68625833
chr16	68629923	68629924
chr16	68629933	68629934
chr16	68629939	68629940
chr16	68640702	68640703
chr16	68640715	68640716
chr16	68663264	68663265
chr16	68663273	68663274
chr16	68663276	68663277
chr16	68663279	68663280
chr16	68668773	68668774
chr16	68668877	68668878
chr16	68669348	68669349
chr16	68670037	68670038
chr16	68673246	68673247
chr16	68673516	68673517
chr16	68673562	68673563
chr16	68673593	68673594
chr16	68673604	68673605
chr16	68673841	68673842
chr16	68673899	68673900
chr16	68673910	68673911
chr16	68674290	68674291
chr16	68679915	68679916
chr16	68684660	68684661
chr16	68686511	68686512
chr16	68686529	68686530
chr16	68686547	68686548
chr16	68689080	68689081
chr16	68715067	68715068
chr16	68729812	68729813
chr16	68730101	68730102
chr16	68761265	68761266
chr16	68763169	68763170
chr16	68772379	68772380
chr16	68777442	68777443
chr16	68777720	68777721
chr16	68777725	68777726
chr16	68780380	68780381
chr16	68784902	68784903
chr16	68788388	68788389
chr16	68789712	68789713
chr16	68820138	68820139
chr16	68851092	68851093
chr16	68858061	68858062
chr16	68876463	68876464
chr16	68883773	68883774
chr16	68886957	68886958
chr16	68887858	68887859
chr16	68893725	68893726
chr16	68898060	68898061
chr16	68916802	68916803
chr16	68922587	68922588
chr16	68922611	68922612
chr16	68926996	68926997
chr16	68929702	68929703
chr16	68930360	68930361
chr16	68930455	68930456
chr16	68930848	68930849
chr16	68930952	68930953
chr16	68931223	68931224
chr16	68931243	68931244
chr16	68931710	68931711
chr16	68932100	68932101
chr16	68932632	68932633
chr16	68932807	68932808
chr16	68933022	68933023
chr16	68933143	68933144
chr16	68934261	68934262
chr16	68934418	68934419
chr16	68934834	68934835
chr16	68934836	68934837
chr16	68935132	68935133
chr16	68935133	68935134
chr16	68936219	68936220
chr16	68936438	68936439
chr16	68936963	68936964
chr16	68937883	68937884
chr16	68938023	68938024
chr16	68938441	68938442
chr16	68938581	68938582
chr16	68938748	68938749
chr16	68939148	68939149
chr16	68939596	68939597
chr16	68940220	68940221
chr16	68940902	68940903
chr16	68941295	68941296
chr16	68941552	68941553
chr16	68941774	68941775
chr16	68942582	68942583
chr16	68942929	68942930
chr16	68944324	68944325
chr16	68944718	68944719
chr16	68945057	68945058
chr16	68945620	68945621
chr16	68945738	68945739
chr16	68946074	68946075
chr16	68946083	68946084
chr16	68946085	68946086
chr16	68946323	68946324
chr16	68946484	68946485
chr16	68946688	68946689
chr16	68946691	68946692
chr16	68946725	68946726
chr16	68946804	68946805
chr16	68946866	68946867
chr16	68946883	68946884
chr16	68946901	68946902
chr16	68946949	68946950
chr16	68946952	68946953
chr16	68946957	68946958
chr16	68947049	68947050
chr16	68947091	68947092
chr16	68947109	68947110
chr16	68947307	68947308
chr16	68947312	68947313
chr16	68947502	68947503
chr16	68947538	68947539
chr16	68947577	68947578
chr16	68947645	68947646
chr16	68947717	68947718
chr16	68947773	68947774
chr16	68947798	68947799
chr16	68947973	68947974
chr16	68948146	68948147
chr16	68948154	68948155
chr16	68948193	68948194
chr16	68948219	68948220
chr16	68948241	68948242
chr16	68948259	68948260
chr16	68948265	68948266
chr16	68948271	68948272
chr16	68948277	68948278
chr16	68948283	68948284
chr16	68948453	68948454
chr16	68948473	68948474
chr16	68948474	68948475
chr16	68948479	68948480
chr16	68948493	68948494
chr16	68948557	68948558
chr16	68948560	68948561
chr16	68948626	68948627
chr16	68948664	68948665
chr16	68948665	68948666
chr16	68948689	68948690
chr16	68948734	68948735
chr16	68948924	68948925
chr16	68948933	68948934
chr16	68948943	68948944
chr16	68948953	68948954
chr16	68948954	68948955
chr16	68949043	68949044
chr16	68949142	68949143
chr16	68949158	68949159
chr16	68949303	68949304
chr16	68949308	68949309
chr16	68949420	68949421
chr16	68949469	68949470
chr16	68949890	68949891
chr16	68949938	68949939
chr16	68949941	68949942
chr16	68949958	68949959
chr16	68950044	68950045
chr16	68950106	68950107
chr16	68950135	68950136
chr16	68950177	68950178
chr16	68950231	68950232
chr16	68950240	68950241
chr16	68950281	68950282
chr16	68950315	68950316
chr16	68950319	68950320
chr16	68950437	68950438
chr16	68950478	68950479
chr16	68950520	68950521
chr16	68950565	68950566
chr16	68950653	68950654
chr16	68950772	68950773
chr16	68950821	68950822
chr16	68950835	68950836
chr16	68950863	68950864
chr16	68950868	68950869
chr16	68950872	68950873
chr16	68950884	68950885
chr16	68950892	68950893
chr16	68950974	68950975
chr16	68951102	68951103
chr16	68951127	68951128
chr16	68951136	68951137
chr16	68951217	68951218
chr16	68951219	68951220
chr16	68951260	68951261
chr16	68951282	68951283
chr16	68951341	68951342
chr16	68951393	68951394
chr16	68951488	68951489
chr16	68951501	68951502
chr16	68951515	68951516
chr16	68951518	68951519
chr16	68951542	68951543
chr16	68951639	68951640
chr16	68951664	68951665
chr16	68951731	68951732
chr16	68951911	68951912
chr16	68951921	68951922
chr16	68951956	68951957
chr16	68951968	68951969
chr16	68951980	68951981
chr16	68951981	68951982
chr16	68951995	68951996
chr16	68952000	68952001
chr16	68952144	68952145
chr16	68952339	68952340
chr16	68952358	68952359
chr16	68952464	68952465
chr16	68952475	68952476
chr16	68952480	68952481
chr16	68952489	68952490
chr16	68952554	68952555
chr16	68952557	68952558
chr16	68952570	68952571
chr16	68952592	68952593
chr16	68952643	68952644
chr16	68952747	68952748
chr16	68952784	68952785
chr16	68952791	68952792
chr16	68952807	68952808
chr16	68952820	68952821
chr16	68952821	68952822
chr16	68952839	68952840
chr16	68952906	68952907
chr16	68952924	68952925
chr16	68952933	68952934
chr16	68952979	68952980
chr16	68953070	68953071
chr16	68953144	68953145
chr16	68953445	68953446
chr16	68953720	68953721
chr16	68953894	68953895
chr16	68953896	68953897
chr16	68953924	68953925
chr16	68954007	68954008
chr16	68954090	68954091
chr16	68954562	68954563
chr16	68954645	68954646
chr16	68954702	68954703
chr16	68955342	68955343
chr16	68955514	68955515
chr16	68955515	68955516
chr16	68955728	68955729
chr16	68955899	68955900
chr16	68956701	68956702
chr16	68957020	68957021
chr16	68957501	68957502
chr16	68957874	68957875
chr16	68958081	68958082
chr16	68958180	68958181
chr16	68958203	68958204
chr16	68958311	68958312
chr16	68958639	68958640
chr16	68959049	68959050
chr16	68959108	68959109
chr16	68959190	68959191
chr16	68959289	68959290
chr16	68959408	68959409
chr16	68960491	68960492
chr16	68961201	68961202
chr16	68961500	68961501
chr16	68961690	68961691
chr16	68961814	68961815
chr16	68962472	68962473
chr16	68962610	68962611
chr16	68963035	68963036
chr16	68963047	68963048
chr16	68963066	68963067
chr16	68963080	68963081
chr16	68963116	68963117
chr16	68963216	68963217
chr16	68963275	68963276
chr16	68963459	68963460
chr16	68963607	68963608
chr16	68963618	68963619
chr16	68963733	68963734
chr16	68963740	68963741
chr16	68963783	68963784
chr16	68963848	68963849
chr16	68963994	68963995
chr16	68964309	68964310
chr16	68964690	68964691
chr16	68965008	68965009
chr16	68965110	68965111
chr16	68965606	68965607
chr16	68965813	68965814
chr16	68966125	68966126
chr16	68966131	68966132
chr16	68966154	68966155
chr16	68966182	68966183
chr16	68966534	68966535
chr16	68966577	68966578
chr16	68966583	68966584
chr16	68966677	68966678
chr16	68966823	68966824
chr16	68967201	68967202
chr16	68967383	68967384
chr16	68967410	68967411
chr16	68967444	68967445
chr16	68967452	68967453
chr16	68967462	68967463
chr16	68968040	68968041
chr16	68968391	68968392
chr16	68968472	68968473
chr16	68969108	68969109
chr16	68969109	68969110
chr16	68969144	68969145
chr16	68969252	68969253
chr16	68969268	68969269
chr16	68969626	68969627
chr16	68969673	68969674
chr16	68969755	68969756
chr16	68970197	68970198
chr16	68970292	68970293
chr16	68970360	68970361
chr16	68970533	68970534
chr16	68970647	68970648
chr16	68971015	68971016
chr16	68971510	68971511
chr16	68971914	68971915
chr16	68971916	68971917
chr16	68972176	68972177
chr16	68972182	68972183
chr16	68972731	68972732
chr16	68972749	68972750
chr16	68972783	68972784
chr16	68974416	68974417
chr16	68974796	68974797
chr16	68974893	68974894
chr16	68975938	68975939
chr16	68976498	68976499
chr16	68976619	68976620
chr16	68976867	68976868
chr16	68977059	68977060
chr16	68977197	68977198
chr16	68977218	68977219
chr16	68977360	68977361
chr16	68977728	68977729
chr16	68977834	68977835
chr16	68977994	68977995
chr16	68978290	68978291
chr16	68978312	68978313
chr16	68978335	68978336
chr16	68978348	68978349
chr16	68978387	68978388
chr16	68978535	68978536
chr16	68978536	68978537
chr16	68978590	68978591
chr16	68978630	68978631
chr16	68978695	68978696
chr16	68978713	68978714
chr16	68978729	68978730
chr16	68978736	68978737
chr16	68978944	68978945
chr16	68979026	68979027
chr16	68979041	68979042
chr16	68979048	68979049
chr16	68979093	68979094
chr16	68979094	68979095
chr16	68979108	68979109
chr16	68979149	68979150
chr16	68979221	68979222
chr16	68979334	68979335
chr16	68979403	68979404
chr16	68979430	68979431
chr16	68979451	68979452
chr16	68979513	68979514
chr16	68979545	68979546
chr16	68979604	68979605
chr16	68979638	68979639
chr16	68979677	68979678
chr16	68979686	68979687
chr16	68979747	68979748
chr16	68979759	68979760
chr16	68979800	68979801
chr16	68979804	68979805
chr16	68979913	68979914
chr16	68979933	68979934
chr16	68979950	68979951
chr16	68979989	68979990
chr16	68980016	68980017
chr16	68980098	68980099
chr16	68980214	68980215
chr16	68980275	68980276
chr16	68980291	68980292
chr16	68980296	68980297
chr16	68980384	68980385
chr16	68980386	68980387
chr16	68980426	68980427
chr16	68980482	68980483
chr16	68980563	68980564
chr16	68980606	68980607
chr16	68980628	68980629
chr16	68980644	68980645
chr16	68980656	68980657
chr16	68980740	68980741
chr16	68981039	68981040
chr16	68981195	68981196
chr16	68981233	68981234
chr16	68981300	68981301
chr16	68981406	68981407
chr16	68981672	68981673
chr16	68982290	68982291
chr16	68982457	68982458
chr16	68983603	68983604
chr16	68983855	68983856
chr16	68984097	68984098
chr16	68984968	68984969
chr16	68985659	68985660
chr16	68985818	68985819
chr16	68987176	68987177
chr16	68987493	68987494
chr16	68988181	68988182
chr16	68988805	68988806
chr16	68991786	68991787
chr16	68991797	68991798
chr16	68991803	68991804
chr16	68995042	68995043
chr16	68995153	68995154
chr16	68995303	68995304
chr16	68995651	68995652
chr16	68996438	68996439
chr16	68997361	68997362
chr16	68997376	68997377
chr16	68997387	68997388
chr16	68997398	68997399
chr16	68997519	68997520
chr16	68997571	68997572
chr16	68997618	68997619
chr16	68997633	68997634
chr16	68997685	68997686
chr16	68997702	68997703
chr16	68997783	68997784
chr16	68997888	68997889
chr16	68997930	68997931
chr16	68998063	68998064
chr16	68998113	68998114
chr16	68998124	68998125
chr16	68998265	68998266
chr16	68998270	68998271
chr16	68998295	68998296
chr16	68998318	68998319
chr16	68998352	68998353
chr16	68998358	68998359
chr16	68998359	68998360
chr16	68998413	68998414
chr16	68998495	68998496
chr16	68998501	68998502
chr16	68998525	68998526
chr16	68998534	68998535
chr16	68998650	68998651
chr16	68998678	68998679
chr16	68998702	68998703
chr16	68998746	68998747
chr16	68998849	68998850
chr16	68998904	68998905
chr16	68998905	68998906
chr16	68998910	68998911
chr16	68998920	68998921
chr16	68998935	68998936
chr16	68999092	68999093
chr16	68999104	68999105
chr16	68999105	68999106
chr16	68999108	68999109
chr16	68999123	68999124
chr16	68999175	68999176
chr16	68999195	68999196
chr16	68999243	68999244
chr16	68999278	68999279
chr16	68999296	68999297
chr16	68999423	68999424
chr16	68999443	68999444
chr16	68999469	68999470
chr16	68999473	68999474
chr16	68999528	68999529
chr16	68999547	68999548
chr16	68999554	68999555
chr16	68999561	68999562
chr16	68999602	68999603
chr16	68999610	68999611
chr16	68999638	68999639
chr16	68999748	68999749
chr16	68999814	68999815
chr16	68999860	68999861
chr16	68999906	68999907
chr16	68999929	68999930
chr16	68999939	68999940
chr16	68999953	68999954
chr16	69000273	69000274
chr16	69000453	69000454
chr16	69000476	69000477
chr16	69000506	69000507
chr16	69000553	69000554
chr16	69000599	69000600
chr16	69000699	69000700
chr16	69000725	69000726
chr16	69000849	69000850
chr16	69000925	69000926
chr16	69003743	69003744
chr16	69003810	69003811
chr16	69003877	69003878
chr16	69003888	69003889
chr16	69004045	69004046
chr16	69004216	69004217
chr16	69004313	69004314
chr16	69004444	69004445
chr16	69004560	69004561
chr16	69004639	69004640
chr16	69004811	69004812
chr16	69004837	69004838
chr16	69005117	69005118
chr16	69005372	69005373
chr16	69005373	69005374
chr16	69005420	69005421
chr16	69005546	69005547
chr16	69005583	69005584
chr16	69005671	69005672
chr16	69005715	69005716
chr16	69005745	69005746
chr16	69005748	69005749
chr16	69005752	69005753
chr16	69005779	69005780
chr16	69005795	69005796
chr16	69005921	69005922
chr16	69006287	69006288
chr16	69006332	69006333
chr16	69006335	69006336
chr16	69006358	69006359
chr16	69006365	69006366
chr16	69006408	69006409
chr16	69006623	69006624
chr16	69006679	69006680
chr16	69006689	69006690
chr16	69006721	69006722
chr16	69006752	69006753
chr16	69006852	69006853
chr16	69007031	69007032
chr16	69007041	69007042
chr16	69007076	69007077
chr16	69007077	69007078
chr16	69007094	69007095
chr16	69007134	69007135
chr16	69007169	69007170
chr16	69007204	69007205
chr16	69007267	69007268
chr16	69007350	69007351
chr16	69007353	69007354
chr16	69007354	69007355
chr16	69007430	69007431
chr16	69007514	69007515
chr16	69007566	69007567
chr16	69007569	69007570
chr16	69007666	69007667
chr16	69007682	69007683
chr16	69007686	69007687
chr16	69007689	69007690
chr16	69007721	69007722
chr16	69007992	69007993
chr16	69008067	69008068
chr16	69008126	69008127
chr16	69008148	69008149
chr16	69008180	69008181
chr16	69008250	69008251
chr16	69008337	69008338
chr16	69008393	69008394
chr16	69008492	69008493
chr16	69008625	69008626
chr16	69008628	69008629
chr16	69008676	69008677
chr16	69008810	69008811
chr16	69009313	69009314
chr16	69009365	69009366
chr16	69009464	69009465
chr16	69009519	69009520
chr16	69009644	69009645
chr16	69009668	69009669
chr16	69009732	69009733
chr16	69010360	69010361
chr16	69011003	69011004
chr16	69011400	69011401
chr16	69011458	69011459
chr16	69011468	69011469
chr16	69011581	69011582
chr16	69011635	69011636
chr16	69011891	69011892
chr16	69011918	69011919
chr16	69012175	69012176
chr16	69012201	69012202
chr16	69012394	69012395
chr16	69013181	69013182
chr16	69013451	69013452
chr16	69013794	69013795
chr16	69013918	69013919
chr16	69014058	69014059
chr16	69014208	69014209
chr16	69014325	69014326
chr16	69014440	69014441
chr16	69014469	69014470
chr16	69014569	69014570
chr16	69014881	69014882
chr16	69014927	69014928
chr16	69015003	69015004
chr16	69015014	69015015
chr16	69015103	69015104
chr16	69015372	69015373
chr16	69015399	69015400
chr16	69015619	69015620
chr16	69015755	69015756
chr16	69015934	69015935
chr16	69016027	69016028
chr16	69016190	69016191
chr16	69016262	69016263
chr16	69016395	69016396
chr16	69016731	69016732
chr16	69016810	69016811
chr16	69016845	69016846
chr16	69016964	69016965
chr16	69016970	69016971
chr16	69016977	69016978
chr16	69016993	69016994
chr16	69017475	69017476
chr16	69017531	69017532
chr16	69017631	69017632
chr16	69017694	69017695
chr16	69017787	69017788
chr16	69017812	69017813
chr16	69017977	69017978
chr16	69017986	69017987
chr16	69018129	69018130
chr16	69018257	69018258
chr16	69018310	69018311
chr16	69018369	69018370
chr16	69018788	69018789
chr16	69018830	69018831
chr16	69018908	69018909
chr16	69019073	69019074
chr16	69019098	69019099
chr16	69019131	69019132
chr16	69019182	69019183
chr16	69019589	69019590
chr16	69019791	69019792
chr16	69019814	69019815
chr16	69019989	69019990
chr16	69020197	69020198
chr16	69020278	69020279
chr16	69020325	69020326
chr16	69020333	69020334
chr16	69020351	69020352
chr16	69020382	69020383
chr16	69020408	69020409
chr16	69020441	69020442
chr16	69020491	69020492
chr16	69020493	69020494
chr16	69020504	69020505
chr16	69020516	69020517
chr16	69020524	69020525
chr16	69020559	69020560
chr16	69020572	69020573
chr16	69020585	69020586
chr16	69020643	69020644
chr16	69020653	69020654
chr16	69020670	69020671
chr16	69020672	69020673
chr16	69020680	69020681
chr16	69020688	69020689
chr16	69020702	69020703
chr16	69020703	69020704
chr16	69020745	69020746
chr16	69020767	69020768
chr16	69020779	69020780
chr16	69020780	69020781
chr16	69020803	69020804
chr16	69020837	69020838
chr16	69020840	69020841
chr16	69020845	69020846
chr16	69020847	69020848
chr16	69020903	69020904
chr16	69020911	69020912
chr16	69020922	69020923
chr16	69020985	69020986
chr16	69021045	69021046
chr16	69021088	69021089
chr16	69021273	69021274
chr16	69021283	69021284
chr16	69021306	69021307
chr16	69021315	69021316
chr16	69021387	69021388
chr16	69021409	69021410
chr16	69021413	69021414
chr16	69021421	69021422
chr16	69021426	69021427
chr16	69021453	69021454
chr16	69021460	69021461
chr16	69021465	69021466
chr16	69021494	69021495
chr16	69021544	69021545
chr16	69021676	69021677
chr16	69021739	69021740
chr16	69021740	69021741
chr16	69021749	69021750
chr16	69021772	69021773
chr16	69021808	69021809
chr16	69021814	69021815
chr16	69021836	69021837
chr16	69021977	69021978
chr16	69021996	69021997
chr16	69022020	69022021
chr16	69022103	69022104
chr16	69022104	69022105
chr16	69022108	69022109
chr16	69022134	69022135
chr16	69022178	69022179
chr16	69022191	69022192
chr16	69022256	69022257
chr16	69022257	69022258
chr16	69022308	69022309
chr16	69022320	69022321
chr16	69022326	69022327
chr16	69022374	69022375
chr16	69022401	69022402
chr16	69022517	69022518
chr16	69023056	69023057
chr16	69023305	69023306
chr16	69023317	69023318
chr16	69023325	69023326
chr16	69023339	69023340
chr16	69023371	69023372
chr16	69023398	69023399
chr16	69023417	69023418
chr16	69023448	69023449
chr16	69023450	69023451
chr16	69023478	69023479
chr16	69023528	69023529
chr16	69023553	69023554
chr16	69023556	69023557
chr16	69023694	69023695
chr16	69023700	69023701
chr16	69023734	69023735
chr16	69023774	69023775
chr16	69023800	69023801
chr16	69023801	69023802
chr16	69023909	69023910
chr16	69023936	69023937
chr16	69023959	69023960
chr16	69024017	69024018
chr16	69024036	69024037
chr16	69024050	69024051
chr16	69024079	69024080
chr16	69024086	69024087
chr16	69024308	69024309
chr16	69024334	69024335
chr16	69024609	69024610
chr16	69024672	69024673
chr16	69024676	69024677
chr16	69024758	69024759
chr16	69024786	69024787
chr16	69024813	69024814
chr16	69024864	69024865
chr16	69024878	69024879
chr16	69024890	69024891
chr16	69024918	69024919
chr16	69025052	69025053
chr16	69025229	69025230
chr16	69025391	69025392
chr16	69025482	69025483
chr16	69025483	69025484
chr16	69025549	69025550
chr16	69025708	69025709
chr16	69025709	69025710
chr16	69025759	69025760
chr16	69025761	69025762
chr16	69025872	69025873
chr16	69025969	69025970
chr16	69026032	69026033
chr16	69026056	69026057
chr16	69026256	69026257
chr16	69026293	69026294
chr16	69026329	69026330
chr16	69026346	69026347
chr16	69026352	69026353
chr16	69026473	69026474
chr16	69026525	69026526
chr16	69026555	69026556
chr16	69026556	69026557
chr16	69026562	69026563
chr16	69026798	69026799
chr16	69026866	69026867
chr16	69026946	69026947
chr16	69026999	69027000
chr16	69027002	69027003
chr16	69027015	69027016
chr16	69027076	69027077
chr16	69027094	69027095
chr16	69027139	69027140
chr16	69027201	69027202
chr16	69027212	69027213
chr16	69027261	69027262
chr16	69027418	69027419
chr16	69027451	69027452
chr16	69027471	69027472
chr16	69027520	69027521
chr16	69027552	69027553
chr16	69028088	69028089
chr16	69028460	69028461
chr16	69028595	69028596
chr16	69028674	69028675
chr16	69028681	69028682
chr16	69028969	69028970
chr16	69029089	69029090
chr16	69029277	69029278
chr16	69029374	69029375
chr16	69029454	69029455
chr16	69029560	69029561
chr16	69029635	69029636
chr16	69029720	69029721
chr16	69029769	69029770
chr16	69029823	69029824
chr16	69030037	69030038
chr16	69030066	69030067
chr16	69030114	69030115
chr16	69030204	69030205
chr16	69030236	69030237
chr16	69030419	69030420
chr16	69030699	69030700
chr16	69030743	69030744
chr16	69030824	69030825
chr16	69030825	69030826
chr16	69030900	69030901
chr16	69030912	69030913
chr16	69030917	69030918
chr16	69030986	69030987
chr16	69031020	69031021
chr16	69031024	69031025
chr16	69031036	69031037
chr16	69031050	69031051
chr16	69031079	69031080
chr16	69031169	69031170
chr16	69031242	69031243
chr16	69031275	69031276
chr16	69031452	69031453
chr16	69031464	69031465
chr16	69031550	69031551
chr16	69031576	69031577
chr16	69031733	69031734
chr16	69031815	69031816
chr16	69031844	69031845
chr16	69031860	69031861
chr16	69031990	69031991
chr16	69032024	69032025
chr16	69032097	69032098
chr16	69032196	69032197
chr16	69032288	69032289
chr16	69032313	69032314
chr16	69032346	69032347
chr16	69032385	69032386
chr16	69032396	69032397
chr16	69032544	69032545
chr16	69032781	69032782
chr16	69032875	69032876
chr16	69032883	69032884
chr16	69032938	69032939
chr16	69032947	69032948
chr16	69033034	69033035
chr16	69033047	69033048
chr16	69033089	69033090
chr16	69033093	69033094
chr16	69033175	69033176
chr16	69033212	69033213
chr16	69033254	69033255
chr16	69033274	69033275
chr16	69033347	69033348
chr16	69033467	69033468
chr16	69033526	69033527
chr16	69033554	69033555
chr16	69033567	69033568
chr16	69033665	69033666
chr16	69033768	69033769
chr16	69033862	69033863
chr16	69033890	69033891
chr16	69033986	69033987
chr16	69034078	69034079
chr16	69034248	69034249
chr16	69034249	69034250
chr16	69034260	69034261
chr16	69034311	69034312
chr16	69034335	69034336
chr16	69034482	69034483
chr16	69034573	69034574
chr16	69034589	69034590
chr16	69034757	69034758
chr16	69034809	69034810
chr16	69034825	69034826
chr16	69034832	69034833
chr16	69034863	69034864
chr16	69034870	69034871
chr16	69034894	69034895
chr16	69035007	69035008
chr16	69036530	69036531
chr16	69036740	69036741
chr16	69036921	69036922
chr16	69037207	69037208
chr16	69037465	69037466
chr16	69037491	69037492
chr16	69037883	69037884
chr16	69038316	69038317
chr16	69038611	69038612
chr16	69038700	69038701
chr16	69038924	69038925
chr16	69039508	69039509
chr16	69039664	69039665
chr16	69039738	69039739
chr16	69039890	69039891
chr16	69039957	69039958
chr16	69039969	69039970
chr16	69040086	69040087
chr16	69040260	69040261
chr16	69040471	69040472
chr16	69040504	69040505
chr16	69040653	69040654
chr16	69040669	69040670
chr16	69040795	69040796
chr16	69040967	69040968
chr16	69041504	69041505
chr16	69041509	69041510
chr16	69041831	69041832
chr16	69041941	69041942
chr16	69041947	69041948
chr16	69042068	69042069
chr16	69042138	69042139
chr16	69042213	69042214
chr16	69042305	69042306
chr16	69042397	69042398
chr16	69042521	69042522
chr16	69042639	69042640
chr16	69042693	69042694
chr16	69042747	69042748
chr16	69042979	69042980
chr16	69043013	69043014
chr16	69043028	69043029
chr16	69043030	69043031
chr16	69043034	69043035
chr16	69043038	69043039
chr16	69043084	69043085
chr16	69043114	69043115
chr16	69043136	69043137
chr16	69043184	69043185
chr16	69043225	69043226
chr16	69043250	69043251
chr16	69043337	69043338
chr16	69043480	69043481
chr16	69043660	69043661
chr16	69043684	69043685
chr16	69043686	69043687
chr16	69043728	69043729
chr16	69043781	69043782
chr16	69043809	69043810
chr16	69043839	69043840
chr16	69043867	69043868
chr16	69043909	69043910
chr16	69043991	69043992
chr16	69044098	69044099
chr16	69044130	69044131
chr16	69044136	69044137
chr16	69044138	69044139
chr16	69044141	69044142
chr16	69044169	69044170
chr16	69044222	69044223
chr16	69044233	69044234
chr16	69044243	69044244
chr16	69044270	69044271
chr16	69044288	69044289
chr16	69044295	69044296
chr16	69044306	69044307
chr16	69044307	69044308
chr16	69044363	69044364
chr16	69044367	69044368
chr16	69044374	69044375
chr16	69044388	69044389
chr16	69044488	69044489
chr16	69044508	69044509
chr16	69044534	69044535
chr16	69044554	69044555
chr16	69044609	69044610
chr16	69044633	69044634
chr16	69044645	69044646
chr16	69044674	69044675
chr16	69044731	69044732
chr16	69044773	69044774
chr16	69044784	69044785
chr16	69044787	69044788
chr16	69044822	69044823
chr16	69044829	69044830
chr16	69044865	69044866
chr16	69044867	69044868
chr16	69044870	69044871
chr16	69044876	69044877
chr16	69044939	69044940
chr16	69044940	69044941
chr16	69045053	69045054
chr16	69045054	69045055
chr16	69045141	69045142
chr16	69045218	69045219
chr16	69045305	69045306
chr16	69045428	69045429
chr16	69045429	69045430
chr16	69045442	69045443
chr16	69045480	69045481
chr16	69045500	69045501
chr16	69045679	69045680
chr16	69045680	69045681
chr16	69045714	69045715
chr16	69045736	69045737
chr16	69045750	69045751
chr16	69045768	69045769
chr16	69045812	69045813
chr16	69045835	69045836
chr16	69045919	69045920
chr16	69045937	69045938
chr16	69045961	69045962
chr16	69045982	69045983
chr16	69045988	69045989
chr16	69046009	69046010
chr16	69046057	69046058
chr16	69046063	69046064
chr16	69046073	69046074
chr16	69046078	69046079
chr16	69046137	69046138
chr16	69046141	69046142
chr16	69046182	69046183
chr16	69046209	69046210
chr16	69046211	69046212
chr16	69046235	69046236
chr16	69046296	69046297
chr16	69046302	69046303
chr16	69046440	69046441
chr16	69046479	69046480
chr16	69046567	69046568
chr16	69046574	69046575
chr16	69046589	69046590
chr16	69046593	69046594
chr16	69046622	69046623
chr16	69046670	69046671
chr16	69046738	69046739
chr16	69046795	69046796
chr16	69046822	69046823
chr16	69046827	69046828
chr16	69046845	69046846
chr16	69046851	69046852
chr16	69046884	69046885
chr16	69046894	69046895
chr16	69046936	69046937
chr16	69047016	69047017
chr16	69047089	69047090
chr16	69047157	69047158
chr16	69047235	69047236
chr16	69047330	69047331
chr16	69047417	69047418
chr16	69047430	69047431
chr16	69047471	69047472
chr16	69047542	69047543
chr16	69047548	69047549
chr16	69047603	69047604
chr16	69047782	69047783
chr16	69047790	69047791
chr16	69049355	69049356
chr16	69049379	69049380
chr16	69049444	69049445
chr16	69049514	69049515
chr16	69049626	69049627
chr16	69049938	69049939
chr16	69050104	69050105
chr16	69050132	69050133
chr16	69051076	69051077
chr16	69051708	69051709
chr16	69052160	69052161
chr16	69052353	69052354
chr16	69052572	69052573
chr16	69052659	69052660
chr16	69053023	69053024
chr16	69053224	69053225
chr16	69054125	69054126
chr16	69054136	69054137
chr16	69054295	69054296
chr16	69054566	69054567
chr16	69054634	69054635
chr16	69054698	69054699
chr16	69054774	69054775
chr16	69054821	69054822
chr16	69054952	69054953
chr16	69054993	69054994
chr16	69055004	69055005
chr16	69055133	69055134
chr16	69055284	69055285
chr16	69055362	69055363
chr16	69055835	69055836
chr16	69055993	69055994
chr16	69056053	69056054
chr16	69056162	69056163
chr16	69056380	69056381
chr16	69056398	69056399
chr16	69056405	69056406
chr16	69056416	69056417
chr16	69056429	69056430
chr16	69056439	69056440
chr16	69056482	69056483
chr16	69056598	69056599
chr16	69056679	69056680
chr16	69056717	69056718
chr16	69056720	69056721
chr16	69056721	69056722
chr16	69056858	69056859
chr16	69057021	69057022
chr16	69057046	69057047
chr16	69057129	69057130
chr16	69057169	69057170
chr16	69057176	69057177
chr16	69057248	69057249
chr16	69057288	69057289
chr16	69057350	69057351
chr16	69057370	69057371
chr16	69057469	69057470
chr16	69057571	69057572
chr16	69057583	69057584
chr16	69057618	69057619
chr16	69057660	69057661
chr16	69057686	69057687
chr16	69057740	69057741
chr16	69057758	69057759
chr16	69057793	69057794
chr16	69057949	69057950
chr16	69057971	69057972
chr16	69057982	69057983
chr16	69058127	69058128
chr16	69058193	69058194
chr16	69058295	69058296
chr16	69058298	69058299
chr16	69058307	69058308
chr16	69058319	69058320
chr16	69058345	69058346
chr16	69058398	69058399
chr16	69058408	69058409
chr16	69058460	69058461
chr16	69058508	69058509
chr16	69058668	69058669
chr16	69058669	69058670
chr16	69058838	69058839
chr16	69058861	69058862
chr16	69058905	69058906
chr16	69058940	69058941
chr16	69058981	69058982
chr16	69059014	69059015
chr16	69059049	69059050
chr16	69059065	69059066
chr16	69059084	69059085
chr16	69059101	69059102
chr16	69059106	69059107
chr16	69059202	69059203
chr16	69059208	69059209
chr16	69059255	69059256
chr16	69059271	69059272
chr16	69059428	69059429
chr16	69059447	69059448
chr16	69059840	69059841
chr16	69059855	69059856
chr16	69059880	69059881
chr16	69059888	69059889
chr16	69059890	69059891
chr16	69059900	69059901
chr16	69059927	69059928
chr16	69059952	69059953
chr16	69059958	69059959
chr16	69059976	69059977
chr16	69060009	69060010
chr16	69060028	69060029
chr16	69060222	69060223
chr16	69060315	69060316
chr16	69060410	69060411
chr16	69060448	69060449
chr16	69060503	69060504
chr16	69060815	69060816
chr16	69060846	69060847
chr16	69061023	69061024
chr16	69061033	69061034
chr16	69061983	69061984
chr16	69062189	69062190
chr16	69062970	69062971
chr16	69063542	69063543
chr16	69063615	69063616
chr16	69063650	69063651
chr16	69063657	69063658
chr16	69063776	69063777
chr16	69064714	69064715
chr16	69064931	69064932
chr16	69065191	69065192
chr16	69065208	69065209
chr16	69065258	69065259
chr16	69065260	69065261
chr16	69065398	69065399
chr16	69065515	69065516
chr16	69066039	69066040
chr16	69066074	69066075
chr16	69066817	69066818
chr16	69066829	69066830
chr16	69067025	69067026
chr16	69067277	69067278
chr16	69067619	69067620
chr16	69067845	69067846
chr16	69068012	69068013
chr16	69068561	69068562
chr16	69069467	69069468
chr16	69069563	69069564
chr16	69070319	69070320
chr16	69070759	69070760
chr16	69070811	69070812
chr16	69071067	69071068
chr16	69071113	69071114
chr16	69072274	69072275
chr16	69072338	69072339
chr16	69072458	69072459
chr16	69073136	69073137
chr16	69073153	69073154
chr16	69073227	69073228
chr16	69073394	69073395
chr16	69074618	69074619
chr16	69075367	69075368
chr16	69075381	69075382
chr16	69075481	69075482
chr16	69075631	69075632
chr16	69076207	69076208
chr16	69076288	69076289
chr16	69076787	69076788
chr16	69077450	69077451
chr16	69078226	69078227
chr16	69078227	69078228
chr16	69078250	69078251
chr16	69078256	69078257
chr16	69078262	69078263
chr16	69078274	69078275
chr16	69078298	69078299
chr16	69078328	69078329
chr16	69078334	69078335
chr16	69079032	69079033
chr16	69080807	69080808
chr16	69080873	69080874
chr16	69082779	69082780
chr16	69084473	69084474
chr16	69085283	69085284
chr16	69085449	69085450
chr16	69086314	69086315
chr16	69087091	69087092
chr16	69087222	69087223
chr16	69087958	69087959
chr16	69088070	69088071
chr16	69088166	69088167
chr16	69088965	69088966
chr16	69090176	69090177
chr16	69090517	69090518
chr16	69090875	69090876
chr16	69091372	69091373
chr16	69091606	69091607
chr16	69091674	69091675
chr16	69091790	69091791
chr16	69092128	69092129
chr16	69092253	69092254
chr16	69092360	69092361
chr16	69092481	69092482
chr16	69092640	69092641
chr16	69092752	69092753
chr16	69092903	69092904
chr16	69092928	69092929
chr16	69093557	69093558
chr16	69093589	69093590
chr16	69093707	69093708
chr16	69093863	69093864
chr16	69094063	69094064
chr16	69094125	69094126
chr16	69094157	69094158
chr16	69094173	69094174
chr16	69094421	69094422
chr16	69094504	69094505
chr16	69094774	69094775
chr16	69099454	69099455
chr16	69099462	69099463
chr16	69099478	69099479
chr16	69099484	69099485
chr16	69099501	69099502
chr16	69099507	69099508
chr16	69099665	69099666
chr16	69099697	69099698
chr16	69099766	69099767
chr16	69099797	69099798
chr16	69099823	69099824
chr16	69099831	69099832
chr16	69099834	69099835
chr16	69099877	69099878
chr16	69099907	69099908
chr16	69099918	69099919
chr16	69099990	69099991
chr16	69100018	69100019
chr16	69100090	69100091
chr16	69100092	69100093
chr16	69100120	69100121
chr16	69100136	69100137
chr16	69100148	69100149
chr16	69100160	69100161
chr16	69100179	69100180
chr16	69100184	69100185
chr16	69100192	69100193
chr16	69100218	69100219
chr16	69100352	69100353
chr16	69100364	69100365
chr16	69100459	69100460
chr16	69100570	69100571
chr16	69100593	69100594
chr16	69100620	69100621
chr16	69100632	69100633
chr16	69100643	69100644
chr16	69100653	69100654
chr16	69100659	69100660
chr16	69100662	69100663
chr16	69100669	69100670
chr16	69100674	69100675
chr16	69100706	69100707
chr16	69100709	69100710
chr16	69100753	69100754
chr16	69100758	69100759
chr16	69100785	69100786
chr16	69100796	69100797
chr16	69100813	69100814
chr16	69100851	69100852
chr16	69100866	69100867
chr16	69100885	69100886
chr16	69100903	69100904
chr16	69100910	69100911
chr16	69100917	69100918
chr16	69100918	69100919
chr16	69100919	69100920
chr16	69100921	69100922
chr16	69100932	69100933
chr16	69100965	69100966
chr16	69100977	69100978
chr16	69100978	69100979
chr16	69101033	69101034
chr16	69101065	69101066
chr16	69101066	69101067
chr16	69101082	69101083
chr16	69101096	69101097
chr16	69101112	69101113
chr16	69101126	69101127
chr16	69101136	69101137
chr16	69101141	69101142
chr16	69101147	69101148
chr16	69101212	69101213
chr16	69101218	69101219
chr16	69101257	69101258
chr16	69101260	69101261
chr16	69101261	69101262
chr16	69101284	69101285
chr16	69101299	69101300
chr16	69101371	69101372
chr16	69101420	69101421
chr16	69101438	69101439
chr16	69101471	69101472
chr16	69101475	69101476
chr16	69101490	69101491
chr16	69101505	69101506
chr16	69101588	69101589
chr16	69101615	69101616
chr16	69101624	69101625
chr16	69101637	69101638
chr16	69101645	69101646
chr16	69101709	69101710
chr16	69101710	69101711
chr16	69101730	69101731
chr16	69101734	69101735
chr16	69101755	69101756
chr16	69101807	69101808
chr16	69101835	69101836
chr16	69101871	69101872
chr16	69101904	69101905
chr16	69102071	69102072
chr16	69102140	69102141
chr16	69102353	69102354
chr16	69102394	69102395
chr16	69102445	69102446
chr16	69102563	69102564
chr16	69102564	69102565
chr16	69102567	69102568
chr16	69102602	69102603
chr16	69102645	69102646
chr16	69102737	69102738
chr16	69102756	69102757
chr16	69102787	69102788
chr16	69102826	69102827
chr16	69102830	69102831
chr16	69102881	69102882
chr16	69102992	69102993
chr16	69103001	69103002
chr16	69103060	69103061
chr16	69103063	69103064
chr16	69103064	69103065
chr16	69103069	69103070
chr16	69103093	69103094
chr16	69103110	69103111
chr16	69103129	69103130
chr16	69103166	69103167
chr16	69103256	69103257
chr16	69103346	69103347
chr16	69103514	69103515
chr16	69103536	69103537
chr16	69103625	69103626
chr16	69103676	69103677
chr16	69103699	69103700
chr16	69103831	69103832
chr16	69103891	69103892
chr16	69103964	69103965
chr16	69104251	69104252
chr16	69104317	69104318
chr16	69104321	69104322
chr16	69104370	69104371
chr16	69104444	69104445
chr16	69104503	69104504
chr16	69104518	69104519
chr16	69104529	69104530
chr16	69105064	69105065
chr16	69105076	69105077
chr16	69105330	69105331
chr16	69105383	69105384
chr16	69105406	69105407
chr16	69105477	69105478
chr16	69105570	69105571
chr16	69105710	69105711
chr16	69105812	69105813
chr16	69105894	69105895
chr16	69105900	69105901
chr16	69106074	69106075
chr16	69106191	69106192
chr16	69106251	69106252
chr16	69106504	69106505
chr16	69106516	69106517
chr16	69108775	69108776
chr16	69108936	69108937
chr16	69109067	69109068
chr16	69109530	69109531
chr16	69109940	69109941
chr16	69110791	69110792
chr16	69111098	69111099
chr16	69111141	69111142
chr16	69111683	69111684
chr16	69112158	69112159
chr16	69112238	69112239
chr16	69112775	69112776
chr16	69113291	69113292
chr16	69114170	69114171
chr16	69114638	69114639
chr16	69114766	69114767
chr16	69114861	69114862
chr16	69117101	69117102
chr16	69117920	69117921
chr16	69118695	69118696
chr16	69119927	69119928
chr16	69119935	69119936
chr16	69120394	69120395
chr16	69120944	69120945
chr16	69121632	69121633
chr16	69121653	69121654
chr16	69122096	69122097
chr16	69122300	69122301
chr16	69123657	69123658
chr16	69123720	69123721
chr16	69125370	69125371
chr16	69125404	69125405
chr16	69126057	69126058
chr16	69127096	69127097
chr16	69127145	69127146
chr16	69128257	69128258
chr16	69128571	69128572
chr16	69129243	69129244
chr16	69129325	69129326
chr16	69129842	69129843
chr16	69130567	69130568
chr16	69130604	69130605
chr16	69130918	69130919
chr16	69130965	69130966
chr16	69131985	69131986
chr16	69132089	69132090
chr16	69132390	69132391
chr16	69133215	69133216
chr16	69134558	69134559
chr16	69134725	69134726
chr16	69134900	69134901
chr16	69135369	69135370
chr16	69135414	69135415
chr16	69135464	69135465
chr16	69136297	69136298
chr16	69137093	69137094
chr16	69138001	69138002
chr16	69138682	69138683
chr16	69138994	69138995
chr16	69139894	69139895
chr16	69140504	69140505
chr16	69140537	69140538
chr16	69140864	69140865
chr16	69144431	69144432
chr16	69144878	69144879
chr16	69147144	69147145
chr16	69147237	69147238
chr16	69149563	69149564
chr16	69149956	69149957
chr16	69152180	69152181
chr16	69152739	69152740
chr16	69158457	69158458
chr16	69162137	69162138
chr16	69163157	69163158
chr16	69163883	69163884
chr16	69164094	69164095
chr16	69164718	69164719
chr16	69164729	69164730
chr16	69167649	69167650
chr16	69169789	69169790
chr16	69172515	69172516
chr16	69175235	69175236
chr16	69176098	69176099
chr16	69178975	69178976
chr16	69180030	69180031
chr16	69184018	69184019
chr16	69186221	69186222
chr16	69187196	69187197
chr16	69189831	69189832
chr16	69191290	69191291
chr16	69195734	69195735
chr16	69196005	69196006
chr16	69199049	69199050
chr16	69199118	69199119
chr16	69199328	69199329
chr16	69209003	69209004
chr16	69209059	69209060
chr16	69209100	69209101
chr16	69215756	69215757
chr16	69216649	69216650
chr16	69216782	69216783
chr16	69217645	69217646
chr16	69218304	69218305
chr16	69220971	69220972
chr16	69221035	69221036
chr16	69221178	69221179
chr16	69224770	69224771
chr16	69225142	69225143
chr16	69226290	69226291
chr16	69228650	69228651
chr16	69230628	69230629
chr16	69230630	69230631
chr16	69234741	69234742
chr16	69242305	69242306
chr16	69247965	69247966
chr16	69248526	69248527
chr16	69248676	69248677
chr16	69248951	69248952
chr16	69248954	69248955
chr16	69250639	69250640
chr16	69251480	69251481
chr16	69252432	69252433
chr16	69252580	69252581
chr16	69253500	69253501
chr16	69253696	69253697
chr16	69254159	69254160
chr16	69254183	69254184
chr16	69254814	69254815
chr16	69254823	69254824
chr16	69255830	69255831
chr16	69257234	69257235
chr16	69257406	69257407
chr16	69257416	69257417
chr16	69257420	69257421
chr16	69257504	69257505
chr16	69257612	69257613
chr16	69257640	69257641
chr16	69257678	69257679
chr16	69257718	69257719
chr16	69257732	69257733
chr16	69257744	69257745
chr16	69257804	69257805
chr16	69257812	69257813
chr16	69259904	69259905
chr16	69261954	69261955
chr16	69262188	69262189
chr16	69262189	69262190
chr16	69263392	69263393
chr16	69263415	69263416
chr16	69263464	69263465
chr16	69263533	69263534
chr16	69263563	69263564
chr16	69263583	69263584
chr16	69263648	69263649
chr16	69263674	69263675
chr16	69263749	69263750
chr16	69263776	69263777
chr16	69263787	69263788
chr16	69263804	69263805
chr16	69263979	69263980
chr16	69263983	69263984
chr16	69263995	69263996
chr16	69264020	69264021
chr16	69264072	69264073
chr16	69264345	69264346
chr16	69264397	69264398
chr16	69264427	69264428
chr16	69264521	69264522
chr16	69264577	69264578
chr16	69265138	69265139
chr16	69265353	69265354
chr16	69265545	69265546
chr16	69265587	69265588
chr16	69265716	69265717
chr16	69265717	69265718
chr16	69265768	69265769
chr16	69266010	69266011
chr16	69266095	69266096
chr16	69266139	69266140
chr16	69266273	69266274
chr16	69266287	69266288
chr16	69266342	69266343
chr16	69266395	69266396
chr16	69266497	69266498
chr16	69266525	69266526
chr16	69266578	69266579
chr16	69266596	69266597
chr16	69266635	69266636
chr16	69266640	69266641
chr16	69266666	69266667
chr16	69266785	69266786
chr16	69266795	69266796
chr16	69266856	69266857
chr16	69266895	69266896
chr16	69266910	69266911
chr16	69266913	69266914
chr16	69266996	69266997
chr16	69266998	69266999
chr16	69267061	69267062
chr16	69267145	69267146
chr16	69267148	69267149
chr16	69267149	69267150
chr16	69267155	69267156
chr16	69267180	69267181
chr16	69267242	69267243
chr16	69267384	69267385
chr16	69267404	69267405
chr16	69267409	69267410
chr16	69267435	69267436
chr16	69267449	69267450
chr16	69267468	69267469
chr16	69267508	69267509
chr16	69267520	69267521
chr16	69267540	69267541
chr16	69267549	69267550
chr16	69267577	69267578
chr16	69267603	69267604
chr16	69267604	69267605
chr16	69267614	69267615
chr16	69267627	69267628
chr16	69267640	69267641
chr16	69267682	69267683
chr16	69267772	69267773
chr16	69267806	69267807
chr16	69267809	69267810
chr16	69267906	69267907
chr16	69268038	69268039
chr16	69268063	69268064
chr16	69268086	69268087
chr16	69268134	69268135
chr16	69268152	69268153
chr16	69268163	69268164
chr16	69268200	69268201
chr16	69268206	69268207
chr16	69268232	69268233
chr16	69268267	69268268
chr16	69268299	69268300
chr16	69268365	69268366
chr16	69268401	69268402
chr16	69268506	69268507
chr16	69268523	69268524
chr16	69268541	69268542
chr16	69268542	69268543
chr16	69268579	69268580
chr16	69268580	69268581
chr16	69268797	69268798
chr16	69268819	69268820
chr16	69268902	69268903
chr16	69268964	69268965
chr16	69269094	69269095
chr16	69269286	69269287
chr16	69269310	69269311
chr16	69269392	69269393
chr16	69269402	69269403
chr16	69269407	69269408
chr16	69269459	69269460
chr16	69269465	69269466
chr16	69269476	69269477
chr16	69269578	69269579
chr16	69269599	69269600
chr16	69269794	69269795
chr16	69270100	69270101
chr16	69270101	69270102
chr16	69270216	69270217
chr16	69270233	69270234
chr16	69270291	69270292
chr16	69270311	69270312
chr16	69270324	69270325
chr16	69270379	69270380
chr16	69270391	69270392
chr16	69270393	69270394
chr16	69270394	69270395
chr16	69270421	69270422
chr16	69270434	69270435
chr16	69270492	69270493
chr16	69270499	69270500
chr16	69270608	69270609
chr16	69270618	69270619
chr16	69270622	69270623
chr16	69270706	69270707
chr16	69270713	69270714
chr16	69270716	69270717
chr16	69270725	69270726
chr16	69270749	69270750
chr16	69270945	69270946
chr16	69270957	69270958
chr16	69270977	69270978
chr16	69271025	69271026
chr16	69271037	69271038
chr16	69271045	69271046
chr16	69271136	69271137
chr16	69271151	69271152
chr16	69271155	69271156
chr16	69271257	69271258
chr16	69271379	69271380
chr16	69271438	69271439
chr16	69271580	69271581
chr16	69271602	69271603
chr16	69271637	69271638
chr16	69271642	69271643
chr16	69271669	69271670
chr16	69271728	69271729
chr16	69271787	69271788
chr16	69271790	69271791
chr16	69271791	69271792
chr16	69271792	69271793
chr16	69271818	69271819
chr16	69271827	69271828
chr16	69271865	69271866
chr16	69271879	69271880
chr16	69271903	69271904
chr16	69271914	69271915
chr16	69271938	69271939
chr16	69272015	69272016
chr16	69272119	69272120
chr16	69272153	69272154
chr16	69272224	69272225
chr16	69272251	69272252
chr16	69272325	69272326
chr16	69272404	69272405
chr16	69272427	69272428
chr16	69272429	69272430
chr16	69272493	69272494
chr16	69272574	69272575
chr16	69272729	69272730
chr16	69272735	69272736
chr16	69272799	69272800
chr16	69272966	69272967
chr16	69273355	69273356
chr16	69273592	69273593
chr16	69274239	69274240
chr16	69275088	69275089
chr16	69275110	69275111
chr16	69275394	69275395
chr16	69275879	69275880
chr16	69276504	69276505
chr16	69276936	69276937
chr16	69277286	69277287
chr16	69277329	69277330
chr16	69277339	69277340
chr16	69277477	69277478
chr16	69277510	69277511
chr16	69278495	69278496
chr16	69278496	69278497
chr16	69278999	69279000
chr16	69279297	69279298
chr16	69279602	69279603
chr16	69279979	69279980
chr16	69280293	69280294
chr16	69280304	69280305
chr16	69280764	69280765
chr16	69281001	69281002
chr16	69281039	69281040
chr16	69281047	69281048
chr16	69281075	69281076
chr16	69281218	69281219
chr16	69281491	69281492
chr16	69281527	69281528
chr16	69281546	69281547
chr16	69282052	69282053
chr16	69282546	69282547
chr16	69282561	69282562
chr16	69282643	69282644
chr16	69283198	69283199
chr16	69283255	69283256
chr16	69283701	69283702
chr16	69283982	69283983
chr16	69284314	69284315
chr16	69284580	69284581
chr16	69284776	69284777
chr16	69285743	69285744
chr16	69286629	69286630
chr16	69286728	69286729
chr16	69287119	69287120
chr16	69287893	69287894
chr16	69288631	69288632
chr16	69288942	69288943
chr16	69289022	69289023
chr16	69289613	69289614
chr16	69290020	69290021
chr16	69290530	69290531
chr16	69290564	69290565
chr16	69290758	69290759
chr16	69291018	69291019
chr16	69291809	69291810
chr16	69292525	69292526
chr16	69294930	69294931
chr16	69294958	69294959
chr16	69295785	69295786
chr16	69296427	69296428
chr16	69296525	69296526
chr16	69298264	69298265
chr16	69299669	69299670
chr16	69299778	69299779
chr16	69300695	69300696
chr16	69302149	69302150
chr16	69302192	69302193
chr16	69302718	69302719
chr16	69302831	69302832
chr16	69302899	69302900
chr16	69303529	69303530
chr16	69303643	69303644
chr16	69306008	69306009
chr16	69307057	69307058
chr16	69307081	69307082
chr16	69307989	69307990
chr16	69308164	69308165
chr16	69308204	69308205
chr16	69308819	69308820
chr16	69309558	69309559
chr16	69309618	69309619
chr16	69310819	69310820
chr16	69310834	69310835
chr16	69311851	69311852
chr16	69312253	69312254
chr16	69312475	69312476
chr16	69312689	69312690
chr16	69313334	69313335
chr16	69314632	69314633
chr16	69316808	69316809
chr16	69317093	69317094
chr16	69318722	69318723
chr16	69318916	69318917
chr16	69319098	69319099
chr16	69319322	69319323
chr16	69320052	69320053
chr16	69320506	69320507
chr16	69322124	69322125
chr16	69323292	69323293
chr16	69323347	69323348
chr16	69323693	69323694
chr16	69324288	69324289
chr16	69329191	69329192
chr16	69329209	69329210
chr16	69329269	69329270
chr16	69329555	69329556
chr16	69329729	69329730
chr16	69329773	69329774
chr16	69330444	69330445
chr16	69330971	69330972
chr16	69331212	69331213
chr16	69331218	69331219
chr16	69331396	69331397
chr16	69331583	69331584
chr16	69331590	69331591
chr16	69332077	69332078
chr16	69332107	69332108
chr16	69332331	69332332
chr16	69332579	69332580
chr16	69332608	69332609
chr16	69332693	69332694
chr16	69333320	69333321
chr16	69333717	69333718
chr16	69334807	69334808
chr16	69334814	69334815
chr16	69335158	69335159
chr16	69337123	69337124
chr16	69337129	69337130
chr16	69337580	69337581
chr16	69338295	69338296
chr16	69338348	69338349
chr16	69338416	69338417
chr16	69338704	69338705
chr16	69339203	69339204
chr16	69339354	69339355
chr16	69340397	69340398
chr16	69341079	69341080
chr16	69341557	69341558
chr16	69342374	69342375
chr16	69342434	69342435
chr16	69347798	69347799
chr16	69348319	69348320
chr16	69348435	69348436
chr16	69348529	69348530
chr16	69350359	69350360
chr16	69350365	69350366
chr16	69350374	69350375
chr16	69354225	69354226
chr16	69355847	69355848
chr16	69365170	69365171
chr16	69381112	69381113
chr16	69381113	69381114
chr16	69381114	69381115
chr16	69381117	69381118
chr16	69381120	69381121
chr16	69381121	69381122
chr16	69381122	69381123
chr16	69397045	69397046
chr16	69397066	69397067
chr16	69399058	69399059
chr16	69402377	69402378
chr16	69405996	69405997
chr16	69416108	69416109
chr16	69425870	69425871
chr16	69433334	69433335
chr16	69439330	69439331
chr16	69439335	69439336
chr16	69439340	69439341
chr16	69443082	69443083
chr16	69449348	69449349
chr16	69456588	69456589
chr16	69457765	69457766
chr16	69460377	69460378
chr16	69468615	69468616
chr16	69470702	69470703
chr16	69478844	69478845
chr16	69496488	69496489
chr16	69507283	69507284
chr16	69522928	69522929
chr16	69525973	69525974
chr16	69527563	69527564
chr16	69535053	69535054
chr16	69537673	69537674
chr16	69540665	69540666
chr16	69540724	69540725
chr16	69550830	69550831
chr16	69571129	69571130
chr16	69578571	69578572
chr16	69587019	69587020
chr16	69592897	69592898
chr16	69597861	69597862
chr16	69603872	69603873
chr16	69606904	69606905
chr16	69608138	69608139
chr16	69619199	69619200
chr16	69619558	69619559
chr16	69619614	69619615
chr16	69619626	69619627
chr16	69619737	69619738
chr16	69619754	69619755
chr16	69619830	69619831
chr16	69619852	69619853
chr16	69619905	69619906
chr16	69619927	69619928
chr16	69619951	69619952
chr16	69628410	69628411
chr16	69631626	69631627
chr16	69647154	69647155
chr16	69649972	69649973
chr16	69649976	69649977
chr16	69650000	69650001
chr16	69650698	69650699
chr16	69651523	69651524
chr16	69652842	69652843
chr16	69653483	69653484
chr16	69655061	69655062
chr16	69657771	69657772
chr16	69660823	69660824
chr16	69665475	69665476
chr16	69668975	69668976
chr16	69669017	69669018
chr16	69669269	69669270
chr16	69669551	69669552
chr16	69669863	69669864
chr16	69672116	69672117
chr16	69677433	69677434
chr16	69677439	69677440
chr16	69682303	69682304
chr16	69684081	69684082
chr16	69687726	69687727
chr16	69695016	69695017
chr16	69697393	69697394
chr16	69697639	69697640
chr16	69697646	69697647
chr16	69698873	69698874
chr16	69703100	69703101
chr16	69703155	69703156
chr16	69704544	69704545
chr16	69704745	69704746
chr16	69705441	69705442
chr16	69705479	69705480
chr16	69705710	69705711
chr16	69711720	69711721
chr16	69711788	69711789
chr16	69716859	69716860
chr16	69718908	69718909
chr16	69726418	69726419
chr16	69728351	69728352
chr16	69728367	69728368
chr16	69728625	69728626
chr16	69728635	69728636
chr16	69729128	69729129
chr16	69731861	69731862
chr16	69731883	69731884
chr16	69732571	69732572
chr16	69735807	69735808
chr16	69735980	69735981
chr16	69736663	69736664
chr16	69738403	69738404
chr16	69739089	69739090
chr16	69739142	69739143
chr16	69739722	69739723
chr16	69741018	69741019
chr16	69741686	69741687
chr16	69741848	69741849
chr16	69742143	69742144
chr16	69742353	69742354
chr16	69742563	69742564
chr16	69742750	69742751
chr16	69743589	69743590
chr16	69744689	69744690
chr16	69744756	69744757
chr16	69745463	69745464
chr16	69745722	69745723
chr16	69745735	69745736
chr16	69748300	69748301
chr16	69748750	69748751
chr16	69750057	69750058
chr16	69750288	69750289
chr16	69750292	69750293
chr16	69751532	69751533
chr16	69751577	69751578
chr16	69752182	69752183
chr16	69752900	69752901
chr16	69752955	69752956
chr16	69753049	69753050
chr16	69753306	69753307
chr16	69754354	69754355
chr16	69754909	69754910
chr16	69755079	69755080
chr16	69755470	69755471
chr16	69755474	69755475
chr16	69755946	69755947
chr16	69756027	69756028
chr16	69757459	69757460
chr16	69757502	69757503
chr16	69758792	69758793
chr16	69759142	69759143
chr16	69759313	69759314
chr16	69760653	69760654
chr16	69760864	69760865
chr16	69761164	69761165
chr16	69761397	69761398
chr16	69761905	69761906
chr16	69762848	69762849
chr16	69763066	69763067
chr16	69763440	69763441
chr16	69764651	69764652
chr16	69765375	69765376
chr16	69767273	69767274
chr16	69769056	69769057
chr16	69770252	69770253
chr16	69770387	69770388
chr16	69770925	69770926
chr16	69771264	69771265
chr16	69771773	69771774
chr16	69772205	69772206
chr16	69772760	69772761
chr16	69772769	69772770
chr16	69774184	69774185
chr16	69774310	69774311
chr16	69775395	69775396
chr16	69775402	69775403
chr16	69775888	69775889
chr16	69776147	69776148
chr16	69776674	69776675
chr16	69776753	69776754
chr16	69777230	69777231
chr16	69777334	69777335
chr16	69777381	69777382
chr16	69777550	69777551
chr16	69777690	69777691
chr16	69778013	69778014
chr16	69778615	69778616
chr16	69781227	69781228
chr16	69781426	69781427
chr16	69782437	69782438
chr16	69782540	69782541
chr16	69784625	69784626
chr16	69784893	69784894
chr16	69784985	69784986
chr16	69785055	69785056
chr16	69786178	69786179
chr16	69786322	69786323
chr16	69786403	69786404
chr16	69786528	69786529
chr16	69786668	69786669
chr16	69787333	69787334
chr16	69787356	69787357
chr16	69787425	69787426
chr16	69788121	69788122
chr16	69788276	69788277
chr16	69791453	69791454
chr16	69791674	69791675
chr16	69792769	69792770
chr16	69793455	69793456
chr16	69793653	69793654
chr16	69793684	69793685
chr16	69793802	69793803
chr16	69793876	69793877
chr16	69794781	69794782
chr16	69795330	69795331
chr16	69795727	69795728
chr16	69796197	69796198
chr16	69796400	69796401
chr16	69796415	69796416
chr16	69796524	69796525
chr16	69796535	69796536
chr16	69796576	69796577
chr16	69797492	69797493
chr16	69797785	69797786
chr16	69798497	69798498
chr16	69798577	69798578
chr16	69798616	69798617
chr16	69800060	69800061
chr16	69800061	69800062
chr16	69800099	69800100
chr16	69800670	69800671
chr16	69801274	69801275
chr16	69801342	69801343
chr16	69801495	69801496
chr16	69802278	69802279
chr16	69802362	69802363
chr16	69802723	69802724
chr16	69802773	69802774
chr16	69802840	69802841
chr16	69802966	69802967
chr16	69803240	69803241
chr16	69803325	69803326
chr16	69803616	69803617
chr16	69803921	69803922
chr16	69804297	69804298
chr16	69804555	69804556
chr16	69804572	69804573
chr16	69804573	69804574
chr16	69804575	69804576
chr16	69804601	69804602
chr16	69804675	69804676
chr16	69804784	69804785
chr16	69804785	69804786
chr16	69804786	69804787
chr16	69804807	69804808
chr16	69804835	69804836
chr16	69804904	69804905
chr16	69804907	69804908
chr16	69805091	69805092
chr16	69805128	69805129
chr16	69805140	69805141
chr16	69805231	69805232
chr16	69805288	69805289
chr16	69805313	69805314
chr16	69805320	69805321
chr16	69805431	69805432
chr16	69805459	69805460
chr16	69805501	69805502
chr16	69805520	69805521
chr16	69805565	69805566
chr16	69805749	69805750
chr16	69805764	69805765
chr16	69805784	69805785
chr16	69805838	69805839
chr16	69805858	69805859
chr16	69805881	69805882
chr16	69805889	69805890
chr16	69805934	69805935
chr16	69806002	69806003
chr16	69806006	69806007
chr16	69806073	69806074
chr16	69806137	69806138
chr16	69806187	69806188
chr16	69806201	69806202
chr16	69806228	69806229
chr16	69806260	69806261
chr16	69806282	69806283
chr16	69806306	69806307
chr16	69806311	69806312
chr16	69806353	69806354
chr16	69806420	69806421
chr16	69806434	69806435
chr16	69806484	69806485
chr16	69806617	69806618
chr16	69806628	69806629
chr16	69806760	69806761
chr16	69806828	69806829
chr16	69806855	69806856
chr16	69806859	69806860
chr16	69806861	69806862
chr16	69806892	69806893
chr16	69806946	69806947
chr16	69806989	69806990
chr16	69807040	69807041
chr16	69807041	69807042
chr16	69807054	69807055
chr16	69807125	69807126
chr16	69807161	69807162
chr16	69807201	69807202
chr16	69807312	69807313
chr16	69807347	69807348
chr16	69807478	69807479
chr16	69807624	69807625
chr16	69807825	69807826
chr16	69807936	69807937
chr16	69807974	69807975
chr16	69807983	69807984
chr16	69807988	69807989
chr16	69808181	69808182
chr16	69808185	69808186
chr16	69808203	69808204
chr16	69808249	69808250
chr16	69808279	69808280
chr16	69808285	69808286
chr16	69808299	69808300
chr16	69808365	69808366
chr16	69808380	69808381
chr16	69808641	69808642
chr16	69808675	69808676
chr16	69808689	69808690
chr16	69808719	69808720
chr16	69808830	69808831
chr16	69808840	69808841
chr16	69808843	69808844
chr16	69808906	69808907
chr16	69808926	69808927
chr16	69809412	69809413
chr16	69809720	69809721
chr16	69810045	69810046
chr16	69810132	69810133
chr16	69810183	69810184
chr16	69810247	69810248
chr16	69810368	69810369
chr16	69810809	69810810
chr16	69810819	69810820
chr16	69810906	69810907
chr16	69810984	69810985
chr16	69811451	69811452
chr16	69811680	69811681
chr16	69812718	69812719
chr16	69812823	69812824
chr16	69813515	69813516
chr16	69813607	69813608
chr16	69813662	69813663
chr16	69813900	69813901
chr16	69813990	69813991
chr16	69814042	69814043
chr16	69814253	69814254
chr16	69814420	69814421
chr16	69814529	69814530
chr16	69814822	69814823
chr16	69814889	69814890
chr16	69814920	69814921
chr16	69814941	69814942
chr16	69814962	69814963
chr16	69815011	69815012
chr16	69815072	69815073
chr16	69815176	69815177
chr16	69815230	69815231
chr16	69815256	69815257
chr16	69815289	69815290
chr16	69815370	69815371
chr16	69815392	69815393
chr16	69815489	69815490
chr16	69815623	69815624
chr16	69815673	69815674
chr16	69815831	69815832
chr16	69815860	69815861
chr16	69815861	69815862
chr16	69815873	69815874
chr16	69815883	69815884
chr16	69815900	69815901
chr16	69815903	69815904
chr16	69815905	69815906
chr16	69815982	69815983
chr16	69815993	69815994
chr16	69816006	69816007
chr16	69816058	69816059
chr16	69816117	69816118
chr16	69816157	69816158
chr16	69816172	69816173
chr16	69816201	69816202
chr16	69816249	69816250
chr16	69816443	69816444
chr16	69816691	69816692
chr16	69816703	69816704
chr16	69816938	69816939
chr16	69816970	69816971
chr16	69816971	69816972
chr16	69817001	69817002
chr16	69817002	69817003
chr16	69817009	69817010
chr16	69817027	69817028
chr16	69817030	69817031
chr16	69817049	69817050
chr16	69817060	69817061
chr16	69817146	69817147
chr16	69817163	69817164
chr16	69817253	69817254
chr16	69817441	69817442
chr16	69817754	69817755
chr16	69818185	69818186
chr16	69818421	69818422
chr16	69819380	69819381
chr16	69820215	69820216
chr16	69820526	69820527
chr16	69821784	69821785
chr16	69822277	69822278
chr16	69822331	69822332
chr16	69824676	69824677
chr16	69825792	69825793
chr16	69827642	69827643
chr16	69827742	69827743
chr16	69827833	69827834
chr16	69829613	69829614
chr16	69830404	69830405
chr16	69831442	69831443
chr16	69832148	69832149
chr16	69832477	69832478
chr16	69833368	69833369
chr16	69833470	69833471
chr16	69833566	69833567
chr16	69833806	69833807
chr16	69833858	69833859
chr16	69833890	69833891
chr16	69833995	69833996
chr16	69834025	69834026
chr16	69834077	69834078
chr16	69834139	69834140
chr16	69834403	69834404
chr16	69834411	69834412
chr16	69834423	69834424
chr16	69834445	69834446
chr16	69834460	69834461
chr16	69834480	69834481
chr16	69834507	69834508
chr16	69834512	69834513
chr16	69834572	69834573
chr16	69834592	69834593
chr16	69834645	69834646
chr16	69834666	69834667
chr16	69834712	69834713
chr16	69834751	69834752
chr16	69834769	69834770
chr16	69834776	69834777
chr16	69834928	69834929
chr16	69834962	69834963
chr16	69835015	69835016
chr16	69835127	69835128
chr16	69836702	69836703
chr16	69836792	69836793
chr16	69836795	69836796
chr16	69836796	69836797
chr16	69836817	69836818
chr16	69837012	69837013
chr16	69837488	69837489
chr16	69837634	69837635
chr16	69837846	69837847
chr16	69838745	69838746
chr16	69838858	69838859
chr16	69839067	69839068
chr16	69840871	69840872
chr16	69841475	69841476
chr16	69841476	69841477
chr16	69841776	69841777
chr16	69841985	69841986
chr16	69842148	69842149
chr16	69843077	69843078
chr16	69843130	69843131
chr16	69843141	69843142
chr16	69843430	69843431
chr16	69843512	69843513
chr16	69843515	69843516
chr16	69843875	69843876
chr16	69844018	69844019
chr16	69844162	69844163
chr16	69844291	69844292
chr16	69844616	69844617
chr16	69844640	69844641
chr16	69844686	69844687
chr16	69844702	69844703
chr16	69844976	69844977
chr16	69846217	69846218
chr16	69853997	69853998
chr16	69855745	69855746
chr16	69855760	69855761
chr16	69855780	69855781
chr16	69855784	69855785
chr16	69855805	69855806
chr16	69855984	69855985
chr16	69855987	69855988
chr16	69856009	69856010
chr16	69856014	69856015
chr16	69856015	69856016
chr16	69856025	69856026
chr16	69856674	69856675
chr16	69857608	69857609
chr16	69858950	69858951
chr16	69859136	69859137
chr16	69860735	69860736
chr16	69861886	69861887
chr16	69862944	69862945
chr16	69871354	69871355
chr16	69874708	69874709
chr16	69902321	69902322
chr16	69909948	69909949
chr16	69913420	69913421
chr16	69913580	69913581
chr16	69931689	69931690
chr16	69948464	69948465
chr16	69962751	69962752
chr16	69962864	69962865
chr16	69962884	69962885
chr16	69963171	69963172
chr16	69989588	69989589
chr16	70008831	70008832
chr16	70008892	70008893
chr16	70011927	70011928
chr16	70023901	70023902
chr16	70025160	70025161
chr16	70025189	70025190
chr16	70025210	70025211
chr16	70025259	70025260
chr16	70025266	70025267
chr16	70025308	70025309
chr16	70025314	70025315
chr16	70025347	70025348
chr16	70025353	70025354
chr16	70025388	70025389
chr16	70025411	70025412
chr16	70025468	70025469
chr16	70025494	70025495
chr16	70025502	70025503
chr16	70025571	70025572
chr16	70025598	70025599
chr16	70025602	70025603
chr16	70025642	70025643
chr16	70025647	70025648
chr16	70030890	70030891
chr16	70047061	70047062
chr16	70062147	70062148
chr16	70068464	70068465
chr16	70068490	70068491
chr16	70068496	70068497
chr16	70073442	70073443
chr16	70073476	70073477
chr16	70075123	70075124
chr16	70076948	70076949
chr16	70085709	70085710
chr16	70085721	70085722
chr16	70099397	70099398
chr16	70101902	70101903
chr16	70102780	70102781
chr16	70105776	70105777
chr16	70147369	70147370
chr16	70150287	70150288
chr16	70150462	70150463
chr16	70150468	70150469
chr16	70150512	70150513
chr16	70151422	70151423
chr16	70151430	70151431
chr16	70165388	70165389
chr16	70165392	70165393
chr16	70165394	70165395
chr16	70166488	70166489
chr16	70166502	70166503
chr16	70173873	70173874
chr16	70177867	70177868
chr16	70178201	70178202
chr16	70178542	70178543
chr16	70191696	70191697
chr16	70202488	70202489
chr16	70202493	70202494
chr16	70202498	70202499
chr16	70202546	70202547
chr16	70218677	70218678
chr16	70218683	70218684
chr16	70218732	70218733
chr16	70235649	70235650
chr16	70235679	70235680
chr16	70246452	70246453
chr16	70247757	70247758
chr16	70258311	70258312
chr16	70266717	70266718
chr16	70275039	70275040
chr16	70275168	70275169
chr16	70275187	70275188
chr16	70275417	70275418
chr16	70285685	70285686
chr16	70301188	70301189
chr16	70301200	70301201
chr16	70318105	70318106
chr16	70321537	70321538
chr16	70321662	70321663
chr16	70321728	70321729
chr16	70321738	70321739
chr16	70321748	70321749
chr16	70350803	70350804
chr16	70350805	70350806
chr16	70353802	70353803
chr16	70353806	70353807
chr16	70353810	70353811
chr16	70353814	70353815
chr16	70373347	70373348
chr16	70373448	70373449
chr16	70374450	70374451
chr16	70377614	70377615
chr16	70378218	70378219
chr16	70382123	70382124
chr16	70382594	70382595
chr16	70384113	70384114
chr16	70385982	70385983
chr16	70393745	70393746
chr16	70393814	70393815
chr16	70393841	70393842
chr16	70407612	70407613
chr16	70409184	70409185
chr16	70409186	70409187
chr16	70409189	70409190
chr16	70409193	70409194
chr16	70413743	70413744
chr16	70413781	70413782
chr16	70416343	70416344
chr16	70418292	70418293
chr16	70418298	70418299
chr16	70418304	70418305
chr16	70418310	70418311
chr16	70418322	70418323
chr16	70418323	70418324
chr16	70418329	70418330
chr16	70419918	70419919
chr16	70419935	70419936
chr16	70429584	70429585
chr16	70430470	70430471
chr16	70431715	70431716
chr16	70431719	70431720
chr16	70431789	70431790
chr16	70437806	70437807
chr16	70437822	70437823
chr16	70438825	70438826
chr16	70438831	70438832
chr16	70438838	70438839
chr16	70439662	70439663
chr16	70439668	70439669
chr16	70440846	70440847
chr16	70455669	70455670
chr16	70464236	70464237
chr16	70464246	70464247
chr16	70475748	70475749
chr16	70480420	70480421
chr16	70480424	70480425
chr16	70480430	70480431
chr16	70480480	70480481
chr16	70499967	70499968
chr16	70500466	70500467
chr16	70500485	70500486
chr16	70500660	70500661
chr16	70511753	70511754
chr16	70525518	70525519
chr16	70564170	70564171
chr16	70570474	70570475
chr16	70570652	70570653
chr16	70581831	70581832
chr16	70589827	70589828
chr16	70589835	70589836
chr16	70594015	70594016
chr16	70599361	70599362
chr16	70614124	70614125
chr16	70619467	70619468
chr16	70631082	70631083
chr16	70632684	70632685
chr16	70635435	70635436
chr16	70639420	70639421
chr16	70639724	70639725
chr16	70639725	70639726
chr16	70661085	70661086
chr16	70664382	70664383
chr16	70681970	70681971
chr16	70693633	70693634
chr16	70693753	70693754
chr16	70693757	70693758
chr16	70693765	70693766
chr16	70693769	70693770
chr16	70695342	70695343
chr16	70699798	70699799
chr16	70703082	70703083
chr16	70708967	70708968
chr16	70709025	70709026
chr16	70709029	70709030
chr16	70709030	70709031
chr16	70709034	70709035
chr16	70709045	70709046
chr16	70709046	70709047
chr16	70709050	70709051
chr16	70713583	70713584
chr16	70713904	70713905
chr16	70717389	70717390
chr16	70720544	70720545
chr16	70723388	70723389
chr16	70723406	70723407
chr16	70723409	70723410
chr16	70723412	70723413
chr16	70723427	70723428
chr16	70735114	70735115
chr16	70737904	70737905
chr16	70753415	70753416
chr16	70774823	70774824
chr16	70774835	70774836
chr16	70777492	70777493
chr16	70777495	70777496
chr16	70777508	70777509
chr16	70777545	70777546
chr16	70777596	70777597
chr16	70777607	70777608
chr16	70777617	70777618
chr16	70777705	70777706
chr16	70777868	70777869
chr16	70777906	70777907
chr16	70782441	70782442
chr16	70782446	70782447
chr16	70783175	70783176
chr16	70783188	70783189
chr16	70783196	70783197
chr16	70783653	70783654
chr16	70783677	70783678
chr16	70783681	70783682
chr16	70783691	70783692
chr16	70783700	70783701
chr16	70784162	70784163
chr16	70788833	70788834
chr16	70794824	70794825
chr16	70799612	70799613
chr16	70844811	70844812
chr16	70844823	70844824
chr16	70848524	70848525
chr16	70853136	70853137
chr16	70865780	70865781
chr16	70865781	70865782
chr16	70892031	70892032
chr16	70894239	70894240
chr16	70894280	70894281
chr16	70901964	70901965
chr16	70904230	70904231
chr16	70917593	70917594
chr16	70918541	70918542
chr16	70924359	70924360
chr16	70924729	70924730
chr16	70934721	70934722
chr16	70934729	70934730
chr16	70934735	70934736
chr16	70934740	70934741
chr16	70937253	70937254
chr16	70949997	70949998
chr16	70961037	70961038
chr16	70972966	70972967
chr16	70974156	70974157
chr16	70975432	70975433
chr16	70977704	70977705
chr16	70978413	70978414
chr16	70987443	70987444
chr16	70989180	70989181
chr16	70989224	70989225
chr16	70989232	70989233
chr16	70989240	70989241
chr16	70990344	70990345
chr16	71002736	71002737
chr16	71009265	71009266
chr16	71016181	71016182
chr16	71016201	71016202
chr16	71018416	71018417
chr16	71018422	71018423
chr16	71018510	71018511
chr16	71028545	71028546
chr16	71035061	71035062
chr16	71035063	71035064
chr16	71035133	71035134
chr16	71035139	71035140
chr16	71035147	71035148
chr16	71049978	71049979
chr16	71113534	71113535
chr16	71116625	71116626
chr16	71125479	71125480
chr16	71135929	71135930
chr16	71135933	71135934
chr16	71145586	71145587
chr16	71154825	71154826
chr16	71170692	71170693
chr16	71185368	71185369
chr16	71185394	71185395
chr16	71188847	71188848
chr16	71203599	71203600
chr16	71214475	71214476
chr16	71214481	71214482
chr16	71222660	71222661
chr16	71276138	71276139
chr16	71276158	71276159
chr16	71283575	71283576
chr16	71283603	71283604
chr16	71288051	71288052
chr16	71288293	71288294
chr16	71296255	71296256
chr16	71316511	71316512
chr16	71335339	71335340
chr16	71340025	71340026
chr16	71366680	71366681
chr16	71402295	71402296
chr16	71403283	71403284
chr16	71409982	71409983
chr16	71411179	71411180
chr16	71415414	71415415
chr16	71425582	71425583
chr16	71438441	71438442
chr16	71447499	71447500
chr16	71457232	71457233
chr16	71475597	71475598
chr16	71475619	71475620
chr16	71482036	71482037
chr16	71500465	71500466
chr16	71506838	71506839
chr16	71521405	71521406
chr16	71565023	71565024
chr16	71615344	71615345
chr16	71629508	71629509
chr16	71633200	71633201
chr16	71633245	71633246
chr16	71646184	71646185
chr16	71649362	71649363
chr16	71670808	71670809
chr16	71671376	71671377
chr16	71671419	71671420
chr16	71675316	71675317
chr16	71675321	71675322
chr16	71691025	71691026
chr16	71692749	71692750
chr16	71708927	71708928
chr16	71708941	71708942
chr16	71708954	71708955
chr16	71708959	71708960
chr16	71708974	71708975
chr16	71732624	71732625
chr16	71745263	71745264
chr16	71748197	71748198
chr16	71755170	71755171
chr16	71771873	71771874
chr16	71775368	71775369
chr16	71780660	71780661
chr16	71791712	71791713
chr16	71803778	71803779
chr16	71803784	71803785
chr16	71803818	71803819
chr16	71806274	71806275
chr16	71806278	71806279
chr16	71806415	71806416
chr16	71815545	71815546
chr16	71819832	71819833
chr16	71819846	71819847
chr16	71819866	71819867
chr16	71819912	71819913
chr16	71819936	71819937
chr16	71820020	71820021
chr16	71820036	71820037
chr16	71820045	71820046
chr16	71820054	71820055
chr16	71820724	71820725
chr16	71820727	71820728
chr16	71820874	71820875
chr16	71820884	71820885
chr16	71820904	71820905
chr16	71828529	71828530
chr16	71832918	71832919
chr16	71842862	71842863
chr16	71860014	71860015
chr16	71871877	71871878
chr16	71871937	71871938
chr16	71871989	71871990
chr16	71872533	71872534
chr16	71872539	71872540
chr16	71872545	71872546
chr16	71872557	71872558
chr16	71873424	71873425
chr16	71873435	71873436
chr16	71873446	71873447
chr16	71873450	71873451
chr16	71873456	71873457
chr16	71873463	71873464
chr16	71873525	71873526
chr16	71873570	71873571
chr16	71873610	71873611
chr16	71873649	71873650
chr16	71873654	71873655
chr16	71873668	71873669
chr16	71873674	71873675
chr16	71873692	71873693
chr16	71877792	71877793
chr16	71884431	71884432
chr16	71894729	71894730
chr16	71897703	71897704
chr16	71911661	71911662
chr16	71911694	71911695
chr16	71919678	71919679
chr16	71921595	71921596
chr16	71922845	71922846
chr16	71922863	71922864
chr16	71922913	71922914
chr16	71922919	71922920
chr16	71937516	71937517
chr16	71961830	71961831
chr16	71963379	71963380
chr16	71963414	71963415
chr16	71963419	71963420
chr16	71963429	71963430
chr16	71964396	71964397
chr16	71965963	71965964
chr16	71967084	71967085
chr16	71979482	71979483
chr16	71990416	71990417
chr16	71995820	71995821
chr16	71996402	71996403
chr16	72001488	72001489
chr16	72003738	72003739
chr16	72003845	72003846
chr16	72005073	72005074
chr16	72005089	72005090
chr16	72010048	72010049
chr16	72016700	72016701
chr16	72020327	72020328
chr16	72020346	72020347
chr16	72022115	72022116
chr16	72023032	72023033
chr16	72023040	72023041
chr16	72023089	72023090
chr16	72023105	72023106
chr16	72023106	72023107
chr16	72023154	72023155
chr16	72023196	72023197
chr16	72023267	72023268
chr16	72023421	72023422
chr16	72023469	72023470
chr16	72023489	72023490
chr16	72041199	72041200
chr16	72047495	72047496
chr16	72048753	72048754
chr16	72050456	72050457
chr16	72052388	72052389
chr16	72062873	72062874
chr16	72063983	72063984
chr16	72064014	72064015
chr16	72089156	72089157
chr16	72089167	72089168
chr16	72105697	72105698
chr16	72105702	72105703
chr16	72107312	72107313
chr16	72120433	72120434
chr16	72124834	72124835
chr16	72133199	72133200
chr16	72133203	72133204
chr16	72137855	72137856
chr16	72137867	72137868
chr16	72137871	72137872
chr16	72137883	72137884
chr16	72137891	72137892
chr16	72137899	72137900
chr16	72137903	72137904
chr16	72138999	72139000
chr16	72139000	72139001
chr16	72139046	72139047
chr16	72146173	72146174
chr16	72146179	72146180
chr16	72151310	72151311
chr16	72154206	72154207
chr16	72166097	72166098
chr16	72166105	72166106
chr16	72173182	72173183
chr16	72197390	72197391
chr16	72202951	72202952
chr16	72207270	72207271
chr16	72222987	72222988
chr16	72222989	72222990
chr16	72223029	72223030
chr16	72223031	72223032
chr16	72242306	72242307
chr16	72242316	72242317
chr16	72244848	72244849
chr16	72245157	72245158
chr16	72250296	72250297
chr16	72259803	72259804
chr16	72283960	72283961
chr16	72284596	72284597
chr16	72286758	72286759
chr16	72286762	72286763
chr16	72286793	72286794
chr16	72286919	72286920
chr16	72292424	72292425
chr16	72294092	72294093
chr16	72294150	72294151
chr16	72312839	72312840
chr16	72314906	72314907
chr16	72319314	72319315
chr16	72319316	72319317
chr16	72319354	72319355
chr16	72329704	72329705
chr16	72329705	72329706
chr16	72329706	72329707
chr16	72329711	72329712
chr16	72329717	72329718
chr16	72329721	72329722
chr16	72329727	72329728
chr16	72344293	72344294
chr16	72352867	72352868
chr16	72352879	72352880
chr16	72369036	72369037
chr16	72369323	72369324
chr16	72369443	72369444
chr16	72369477	72369478
chr16	72370162	72370163
chr16	72371426	72371427
chr16	72371523	72371524
chr16	72377867	72377868
chr16	72384363	72384364
chr16	72384380	72384381
chr16	72388080	72388081
chr16	72388608	72388609
chr16	72415741	72415742
chr16	72415750	72415751
chr16	72415788	72415789
chr16	72415834	72415835
chr16	72415840	72415841
chr16	72416955	72416956
chr16	72423655	72423656
chr16	72429431	72429432
chr16	72447744	72447745
chr16	72447756	72447757
chr16	72453733	72453734
chr16	72453859	72453860
chr16	72454075	72454076
chr16	72454090	72454091
chr16	72472159	72472160
chr16	72472163	72472164
chr16	72472183	72472184
chr16	72480723	72480724
chr16	72493556	72493557
chr16	72502696	72502697
chr16	72502826	72502827
chr16	72507563	72507564
chr16	72511947	72511948
chr16	72517499	72517500
chr16	72517517	72517518
chr16	72526554	72526555
chr16	72535612	72535613
chr16	72558199	72558200
chr16	72561944	72561945
chr16	72567809	72567810
chr16	72569446	72569447
chr16	72593980	72593981
chr16	72593984	72593985
chr16	72615911	72615912
chr16	72615915	72615916
chr16	72615923	72615924
chr16	72615925	72615926
chr16	72615927	72615928
chr16	72615941	72615942
chr16	72615942	72615943
chr16	72633941	72633942
chr16	72634871	72634872
chr16	72635713	72635714
chr16	72636773	72636774
chr16	72636818	72636819
chr16	72647956	72647957
chr16	72647972	72647973
chr16	72652280	72652281
chr16	72652284	72652285
chr16	72657343	72657344
chr16	72661123	72661124
chr16	72664685	72664686
chr16	72664693	72664694
chr16	72665728	72665729
chr16	72666090	72666091
chr16	72669482	72669483
chr16	72669509	72669510
chr16	72671707	72671708
chr16	72671752	72671753
chr16	72671788	72671789
chr16	72671792	72671793
chr16	72671796	72671797
chr16	72692863	72692864
chr16	72692869	72692870
chr16	72698746	72698747
chr16	72698750	72698751
chr16	72698754	72698755
chr16	72703960	72703961
chr16	72704357	72704358
chr16	72710346	72710347
chr16	72718360	72718361
chr16	72725106	72725107
chr16	72725763	72725764
chr16	72735831	72735832
chr16	72758150	72758151
chr16	72762124	72762125
chr16	72762132	72762133
chr16	72762134	72762135
chr16	72762139	72762140
chr16	72762160	72762161
chr16	72763854	72763855
chr16	72763869	72763870
chr16	72778594	72778595
chr16	72782927	72782928
chr16	72783042	72783043
chr16	72783190	72783191
chr16	72783279	72783280
chr16	72783320	72783321
chr16	72783408	72783409
chr16	72783492	72783493
chr16	72783893	72783894
chr16	72784403	72784404
chr16	72785158	72785159
chr16	72785274	72785275
chr16	72785589	72785590
chr16	72786645	72786646
chr16	72786775	72786776
chr16	72786839	72786840
chr16	72787011	72787012
chr16	72787484	72787485
chr16	72788409	72788410
chr16	72788938	72788939
chr16	72789065	72789066
chr16	72789239	72789240
chr16	72789354	72789355
chr16	72789661	72789662
chr16	72789748	72789749
chr16	72790137	72790138
chr16	72790246	72790247
chr16	72790702	72790703
chr16	72790842	72790843
chr16	72805565	72805566
chr16	72813842	72813843
chr16	72815543	72815544
chr16	72818587	72818588
chr16	72833619	72833620
chr16	72845360	72845361
chr16	72845364	72845365
chr16	72845368	72845369
chr16	72845372	72845373
chr16	72845861	72845862
chr16	72865028	72865029
chr16	72871586	72871587
chr16	72871634	72871635
chr16	72875009	72875010
chr16	72876395	72876396
chr16	72876399	72876400
chr16	72879627	72879628
chr16	72881884	72881885
chr16	72881950	72881951
chr16	72883981	72883982
chr16	72884361	72884362
chr16	72884898	72884899
chr16	72884980	72884981
chr16	72886153	72886154
chr16	72887422	72887423
chr16	72887585	72887586
chr16	72887739	72887740
chr16	72888033	72888034
chr16	72888247	72888248
chr16	72888824	72888825
chr16	72891251	72891252
chr16	72893429	72893430
chr16	72894165	72894166
chr16	72894312	72894313
chr16	72894499	72894500
chr16	72894599	72894600
chr16	72894775	72894776
chr16	72894821	72894822
chr16	72895238	72895239
chr16	72895898	72895899
chr16	72896666	72896667
chr16	72897988	72897989
chr16	72897995	72897996
chr16	72898985	72898986
chr16	72899017	72899018
chr16	72899214	72899215
chr16	72899823	72899824
chr16	72900291	72900292
chr16	72900655	72900656
chr16	72901108	72901109
chr16	72901918	72901919
chr16	72902270	72902271
chr16	72903038	72903039
chr16	72903337	72903338
chr16	72903735	72903736
chr16	72904476	72904477
chr16	72905072	72905073
chr16	72907378	72907379
chr16	72907677	72907678
chr16	72909022	72909023
chr16	72909639	72909640
chr16	72910736	72910737
chr16	72910825	72910826
chr16	72912416	72912417
chr16	72912651	72912652
chr16	72913741	72913742
chr16	72914640	72914641
chr16	72915260	72915261
chr16	72915296	72915297
chr16	72915374	72915375
chr16	72915834	72915835
chr16	72916583	72916584
chr16	72916769	72916770
chr16	72918180	72918181
chr16	72919422	72919423
chr16	72921179	72921180
chr16	72922385	72922386
chr16	72922685	72922686
chr16	72922821	72922822
chr16	72923017	72923018
chr16	72923650	72923651
chr16	72925033	72925034
chr16	72925081	72925082
chr16	72925213	72925214
chr16	72925215	72925216
chr16	72925369	72925370
chr16	72926313	72926314
chr16	72926356	72926357
chr16	72926840	72926841
chr16	72926892	72926893
chr16	72927399	72927400
chr16	72928117	72928118
chr16	72928324	72928325
chr16	72928765	72928766
chr16	72928798	72928799
chr16	72931504	72931505
chr16	72932664	72932665
chr16	72933507	72933508
chr16	72934334	72934335
chr16	72934405	72934406
chr16	72935766	72935767
chr16	72935853	72935854
chr16	72936487	72936488
chr16	72936773	72936774
chr16	72936829	72936830
chr16	72936940	72936941
chr16	72937007	72937008
chr16	72937694	72937695
chr16	72937696	72937697
chr16	72938940	72938941
chr16	72938972	72938973
chr16	72941845	72941846
chr16	72946664	72946665
chr16	72947570	72947571
chr16	72955141	72955142
chr16	72960429	72960430
chr16	72961790	72961791
chr16	72968392	72968393
chr16	72968441	72968442
chr16	72968449	72968450
chr16	72969518	72969519
chr16	72970906	72970907
chr16	72970934	72970935
chr16	72972309	72972310
chr16	72974537	72974538
chr16	72974577	72974578
chr16	72975036	72975037
chr16	72975129	72975130
chr16	72975164	72975165
chr16	72975168	72975169
chr16	72976149	72976150
chr16	72976796	72976797
chr16	72976971	72976972
chr16	72977004	72977005
chr16	72977137	72977138
chr16	72977339	72977340
chr16	72977385	72977386
chr16	72977491	72977492
chr16	72977896	72977897
chr16	72978037	72978038
chr16	72978687	72978688
chr16	72978970	72978971
chr16	72982783	72982784
chr16	72985175	72985176
chr16	72986543	72986544
chr16	72986837	72986838
chr16	72986838	72986839
chr16	72986849	72986850
chr16	72987040	72987041
chr16	72987049	72987050
chr16	72987084	72987085
chr16	72987153	72987154
chr16	72987540	72987541
chr16	72987543	72987544
chr16	72987653	72987654
chr16	72988427	72988428
chr16	72990654	72990655
chr16	72990905	72990906
chr16	72990966	72990967
chr16	72993536	72993537
chr16	72993936	72993937
chr16	72995683	72995684
chr16	72996212	72996213
chr16	72996285	72996286
chr16	72996709	72996710
chr16	72997737	72997738
chr16	72999550	72999551
chr16	72999978	72999979
chr16	73000115	73000116
chr16	73000131	73000132
chr16	73000321	73000322
chr16	73000325	73000326
chr16	73000360	73000361
chr16	73000427	73000428
chr16	73000504	73000505
chr16	73000533	73000534
chr16	73000771	73000772
chr16	73000894	73000895
chr16	73001057	73001058
chr16	73001191	73001192
chr16	73001625	73001626
chr16	73001825	73001826
chr16	73001912	73001913
chr16	73002084	73002085
chr16	73002425	73002426
chr16	73002512	73002513
chr16	73002860	73002861
chr16	73002964	73002965
chr16	73003457	73003458
chr16	73003890	73003891
chr16	73004036	73004037
chr16	73004146	73004147
chr16	73004795	73004796
chr16	73005884	73005885
chr16	73006207	73006208
chr16	73006412	73006413
chr16	73007027	73007028
chr16	73007107	73007108
chr16	73007345	73007346
chr16	73007402	73007403
chr16	73007515	73007516
chr16	73007712	73007713
chr16	73007720	73007721
chr16	73007787	73007788
chr16	73007885	73007886
chr16	73007916	73007917
chr16	73008175	73008176
chr16	73008260	73008261
chr16	73008274	73008275
chr16	73008310	73008311
chr16	73008388	73008389
chr16	73008438	73008439
chr16	73008534	73008535
chr16	73008576	73008577
chr16	73008802	73008803
chr16	73009108	73009109
chr16	73009358	73009359
chr16	73009472	73009473
chr16	73009654	73009655
chr16	73009909	73009910
chr16	73010057	73010058
chr16	73010180	73010181
chr16	73010275	73010276
chr16	73010293	73010294
chr16	73010451	73010452
chr16	73010529	73010530
chr16	73010556	73010557
chr16	73010678	73010679
chr16	73011163	73011164
chr16	73011631	73011632
chr16	73011850	73011851
chr16	73011909	73011910
chr16	73011932	73011933
chr16	73012109	73012110
chr16	73012255	73012256
chr16	73012524	73012525
chr16	73013595	73013596
chr16	73013655	73013656
chr16	73013857	73013858
chr16	73013904	73013905
chr16	73014763	73014764
chr16	73015507	73015508
chr16	73016321	73016322
chr16	73019635	73019636
chr16	73021710	73021711
chr16	73022448	73022449
chr16	73022485	73022486
chr16	73022777	73022778
chr16	73023089	73023090
chr16	73023680	73023681
chr16	73024308	73024309
chr16	73024389	73024390
chr16	73024546	73024547
chr16	73025154	73025155
chr16	73025245	73025246
chr16	73025524	73025525
chr16	73026282	73026283
chr16	73026424	73026425
chr16	73026441	73026442
chr16	73026503	73026504
chr16	73026852	73026853
chr16	73027067	73027068
chr16	73028100	73028101
chr16	73028131	73028132
chr16	73029288	73029289
chr16	73030017	73030018
chr16	73031181	73031182
chr16	73032519	73032520
chr16	73033116	73033117
chr16	73034200	73034201
chr16	73034438	73034439
chr16	73034885	73034886
chr16	73035430	73035431
chr16	73035991	73035992
chr16	73036166	73036167
chr16	73036787	73036788
chr16	73036958	73036959
chr16	73036994	73036995
chr16	73037002	73037003
chr16	73037136	73037137
chr16	73037261	73037262
chr16	73038331	73038332
chr16	73038361	73038362
chr16	73038705	73038706
chr16	73039493	73039494
chr16	73040524	73040525
chr16	73040987	73040988
chr16	73041398	73041399
chr16	73041553	73041554
chr16	73041713	73041714
chr16	73044583	73044584
chr16	73044592	73044593
chr16	73044603	73044604
chr16	73044827	73044828
chr16	73045562	73045563
chr16	73045965	73045966
chr16	73046245	73046246
chr16	73046646	73046647
chr16	73047265	73047266
chr16	73047526	73047527
chr16	73047668	73047669
chr16	73048398	73048399
chr16	73048439	73048440
chr16	73048605	73048606
chr16	73049161	73049162
chr16	73050953	73050954
chr16	73051057	73051058
chr16	73051547	73051548
chr16	73051952	73051953
chr16	73052323	73052324
chr16	73052561	73052562
chr16	73052662	73052663
chr16	73052695	73052696
chr16	73052772	73052773
chr16	73052798	73052799
chr16	73052825	73052826
chr16	73052893	73052894
chr16	73052944	73052945
chr16	73053370	73053371
chr16	73053381	73053382
chr16	73053515	73053516
chr16	73053592	73053593
chr16	73054663	73054664
chr16	73054772	73054773
chr16	73055204	73055205
chr16	73055322	73055323
chr16	73055347	73055348
chr16	73055371	73055372
chr16	73055409	73055410
chr16	73055452	73055453
chr16	73055655	73055656
chr16	73056002	73056003
chr16	73056359	73056360
chr16	73056384	73056385
chr16	73056630	73056631
chr16	73056634	73056635
chr16	73056667	73056668
chr16	73056775	73056776
chr16	73057187	73057188
chr16	73057884	73057885
chr16	73057892	73057893
chr16	73058089	73058090
chr16	73058375	73058376
chr16	73058516	73058517
chr16	73058517	73058518
chr16	73059224	73059225
chr16	73059583	73059584
chr16	73059588	73059589
chr16	73059643	73059644
chr16	73059668	73059669
chr16	73059673	73059674
chr16	73060236	73060237
chr16	73060727	73060728
chr16	73061063	73061064
chr16	73061087	73061088
chr16	73061156	73061157
chr16	73061273	73061274
chr16	73061562	73061563
chr16	73061745	73061746
chr16	73061994	73061995
chr16	73063014	73063015
chr16	73063637	73063638
chr16	73063707	73063708
chr16	73063726	73063727
chr16	73063946	73063947
chr16	73067287	73067288
chr16	73068359	73068360
chr16	73069575	73069576
chr16	73069580	73069581
chr16	73094816	73094817
chr16	73098011	73098012
chr16	73101951	73101952
chr16	73101964	73101965
chr16	73101974	73101975
chr16	73104822	73104823
chr16	73105277	73105278
chr16	73105423	73105424
chr16	73105520	73105521
chr16	73107582	73107583
chr16	73109416	73109417
chr16	73109598	73109599
chr16	73109833	73109834
chr16	73110944	73110945
chr16	73110948	73110949
chr16	73110976	73110977
chr16	73111019	73111020
chr16	73111543	73111544
chr16	73111612	73111613
chr16	73112229	73112230
chr16	73113309	73113310
chr16	73114595	73114596
chr16	73115377	73115378
chr16	73115381	73115382
chr16	73115383	73115384
chr16	73115393	73115394
chr16	73115397	73115398
chr16	73115811	73115812
chr16	73115839	73115840
chr16	73115870	73115871
chr16	73117044	73117045
chr16	73117232	73117233
chr16	73118592	73118593
chr16	73118824	73118825
chr16	73118879	73118880
chr16	73122773	73122774
chr16	73122799	73122800
chr16	73122861	73122862
chr16	73123670	73123671
chr16	73125413	73125414
chr16	73125964	73125965
chr16	73125980	73125981
chr16	73126835	73126836
chr16	73127433	73127434
chr16	73127435	73127436
chr16	73127886	73127887
chr16	73128213	73128214
chr16	73128402	73128403
chr16	73128934	73128935
chr16	73129768	73129769
chr16	73129805	73129806
chr16	73130010	73130011
chr16	73130105	73130106
chr16	73130220	73130221
chr16	73130609	73130610
chr16	73131055	73131056
chr16	73131425	73131426
chr16	73131437	73131438
chr16	73131625	73131626
chr16	73131645	73131646
chr16	73132000	73132001
chr16	73132374	73132375
chr16	73132566	73132567
chr16	73132695	73132696
chr16	73132768	73132769
chr16	73132905	73132906
chr16	73133731	73133732
chr16	73133880	73133881
chr16	73134529	73134530
chr16	73135894	73135895
chr16	73136133	73136134
chr16	73137879	73137880
chr16	73138402	73138403
chr16	73138468	73138469
chr16	73138726	73138727
chr16	73139087	73139088
chr16	73139955	73139956
chr16	73140797	73140798
chr16	73141321	73141322
chr16	73141384	73141385
chr16	73141422	73141423
chr16	73141742	73141743
chr16	73142419	73142420
chr16	73143619	73143620
chr16	73145805	73145806
chr16	73145919	73145920
chr16	73145940	73145941
chr16	73145945	73145946
chr16	73146285	73146286
chr16	73146702	73146703
chr16	73146723	73146724
chr16	73147260	73147261
chr16	73147979	73147980
chr16	73148046	73148047
chr16	73148049	73148050
chr16	73148055	73148056
chr16	73148073	73148074
chr16	73148091	73148092
chr16	73148138	73148139
chr16	73148458	73148459
chr16	73148466	73148467
chr16	73148515	73148516
chr16	73148639	73148640
chr16	73148936	73148937
chr16	73148989	73148990
chr16	73149438	73149439
chr16	73149579	73149580
chr16	73150067	73150068
chr16	73150624	73150625
chr16	73150628	73150629
chr16	73150778	73150779
chr16	73150830	73150831
chr16	73150960	73150961
chr16	73150989	73150990
chr16	73151193	73151194
chr16	73151230	73151231
chr16	73152000	73152001
chr16	73152021	73152022
chr16	73152332	73152333
chr16	73152358	73152359
chr16	73152454	73152455
chr16	73152531	73152532
chr16	73152598	73152599
chr16	73153120	73153121
chr16	73153210	73153211
chr16	73153453	73153454
chr16	73153473	73153474
chr16	73153481	73153482
chr16	73153527	73153528
chr16	73153693	73153694
chr16	73153815	73153816
chr16	73154082	73154083
chr16	73154155	73154156
chr16	73154204	73154205
chr16	73154218	73154219
chr16	73154351	73154352
chr16	73154642	73154643
chr16	73154695	73154696
chr16	73154760	73154761
chr16	73154786	73154787
chr16	73155040	73155041
chr16	73155159	73155160
chr16	73155251	73155252
chr16	73155253	73155254
chr16	73155529	73155530
chr16	73156555	73156556
chr16	73156619	73156620
chr16	73156694	73156695
chr16	73156802	73156803
chr16	73156853	73156854
chr16	73157006	73157007
chr16	73157526	73157527
chr16	73157633	73157634
chr16	73157645	73157646
chr16	73157663	73157664
chr16	73157731	73157732
chr16	73158018	73158019
chr16	73158393	73158394
chr16	73158741	73158742
chr16	73159001	73159002
chr16	73159341	73159342
chr16	73159374	73159375
chr16	73159603	73159604
chr16	73159626	73159627
chr16	73159701	73159702
chr16	73159737	73159738
chr16	73159788	73159789
chr16	73160155	73160156
chr16	73160199	73160200
chr16	73160220	73160221
chr16	73160518	73160519
chr16	73160844	73160845
chr16	73160851	73160852
chr16	73160852	73160853
chr16	73160855	73160856
chr16	73160894	73160895
chr16	73161024	73161025
chr16	73161173	73161174
chr16	73161281	73161282
chr16	73161317	73161318
chr16	73161344	73161345
chr16	73161502	73161503
chr16	73161561	73161562
chr16	73161562	73161563
chr16	73161567	73161568
chr16	73161866	73161867
chr16	73161938	73161939
chr16	73162470	73162471
chr16	73162654	73162655
chr16	73162815	73162816
chr16	73162847	73162848
chr16	73162913	73162914
chr16	73163059	73163060
chr16	73163163	73163164
chr16	73163174	73163175
chr16	73163220	73163221
chr16	73163221	73163222
chr16	73163225	73163226
chr16	73163276	73163277
chr16	73163293	73163294
chr16	73163399	73163400
chr16	73163412	73163413
chr16	73163417	73163418
chr16	73163418	73163419
chr16	73163478	73163479
chr16	73163505	73163506
chr16	73163509	73163510
chr16	73163534	73163535
chr16	73163554	73163555
chr16	73163583	73163584
chr16	73163763	73163764
chr16	73163794	73163795
chr16	73163905	73163906
chr16	73163989	73163990
chr16	73164138	73164139
chr16	73164296	73164297
chr16	73164378	73164379
chr16	73164492	73164493
chr16	73164637	73164638
chr16	73164644	73164645
chr16	73164664	73164665
chr16	73164751	73164752
chr16	73164766	73164767
chr16	73164787	73164788
chr16	73164959	73164960
chr16	73165003	73165004
chr16	73165024	73165025
chr16	73165026	73165027
chr16	73165028	73165029
chr16	73165102	73165103
chr16	73165228	73165229
chr16	73165229	73165230
chr16	73165379	73165380
chr16	73165380	73165381
chr16	73165387	73165388
chr16	73165425	73165426
chr16	73165454	73165455
chr16	73165466	73165467
chr16	73165483	73165484
chr16	73165499	73165500
chr16	73165605	73165606
chr16	73165623	73165624
chr16	73165627	73165628
chr16	73165662	73165663
chr16	73165667	73165668
chr16	73165715	73165716
chr16	73165763	73165764
chr16	73165771	73165772
chr16	73165830	73165831
chr16	73165842	73165843
chr16	73165872	73165873
chr16	73165956	73165957
chr16	73165958	73165959
chr16	73165976	73165977
chr16	73165998	73165999
chr16	73166050	73166051
chr16	73166056	73166057
chr16	73166147	73166148
chr16	73166154	73166155
chr16	73166170	73166171
chr16	73166309	73166310
chr16	73166356	73166357
chr16	73166391	73166392
chr16	73166614	73166615
chr16	73166880	73166881
chr16	73167050	73167051
chr16	73167112	73167113
chr16	73167167	73167168
chr16	73167279	73167280
chr16	73167334	73167335
chr16	73167336	73167337
chr16	73167342	73167343
chr16	73167369	73167370
chr16	73167432	73167433
chr16	73167496	73167497
chr16	73167506	73167507
chr16	73167525	73167526
chr16	73167582	73167583
chr16	73167621	73167622
chr16	73167715	73167716
chr16	73167725	73167726
chr16	73167737	73167738
chr16	73167803	73167804
chr16	73167841	73167842
chr16	73167890	73167891
chr16	73167967	73167968
chr16	73168006	73168007
chr16	73168071	73168072
chr16	73168074	73168075
chr16	73168080	73168081
chr16	73168116	73168117
chr16	73168118	73168119
chr16	73168142	73168143
chr16	73168617	73168618
chr16	73168654	73168655
chr16	73168732	73168733
chr16	73168763	73168764
chr16	73168882	73168883
chr16	73169019	73169020
chr16	73169023	73169024
chr16	73169382	73169383
chr16	73169756	73169757
chr16	73169991	73169992
chr16	73170115	73170116
chr16	73170119	73170120
chr16	73170133	73170134
chr16	73170226	73170227
chr16	73170326	73170327
chr16	73170366	73170367
chr16	73170371	73170372
chr16	73170627	73170628
chr16	73170754	73170755
chr16	73170776	73170777
chr16	73170777	73170778
chr16	73170790	73170791
chr16	73170827	73170828
chr16	73170876	73170877
chr16	73171024	73171025
chr16	73171191	73171192
chr16	73171220	73171221
chr16	73171230	73171231
chr16	73171245	73171246
chr16	73171300	73171301
chr16	73171393	73171394
chr16	73171419	73171420
chr16	73171420	73171421
chr16	73171426	73171427
chr16	73171497	73171498
chr16	73171519	73171520
chr16	73171542	73171543
chr16	73171561	73171562
chr16	73171580	73171581
chr16	73171586	73171587
chr16	73171637	73171638
chr16	73171734	73171735
chr16	73171738	73171739
chr16	73171779	73171780
chr16	73171799	73171800
chr16	73171809	73171810
chr16	73171821	73171822
chr16	73171827	73171828
chr16	73171835	73171836
chr16	73171854	73171855
chr16	73171882	73171883
chr16	73171916	73171917
chr16	73171944	73171945
chr16	73171967	73171968
chr16	73172043	73172044
chr16	73172071	73172072
chr16	73172076	73172077
chr16	73172110	73172111
chr16	73172134	73172135
chr16	73172212	73172213
chr16	73172264	73172265
chr16	73172304	73172305
chr16	73172430	73172431
chr16	73172565	73172566
chr16	73172580	73172581
chr16	73172588	73172589
chr16	73172680	73172681
chr16	73172809	73172810
chr16	73172987	73172988
chr16	73172996	73172997
chr16	73172998	73172999
chr16	73172999	73173000
chr16	73173139	73173140
chr16	73173353	73173354
chr16	73173374	73173375
chr16	73173391	73173392
chr16	73173445	73173446
chr16	73173499	73173500
chr16	73173696	73173697
chr16	73173703	73173704
chr16	73173735	73173736
chr16	73173763	73173764
chr16	73173843	73173844
chr16	73173852	73173853
chr16	73173867	73173868
chr16	73173885	73173886
chr16	73173890	73173891
chr16	73173896	73173897
chr16	73173900	73173901
chr16	73173919	73173920
chr16	73174023	73174024
chr16	73174076	73174077
chr16	73174161	73174162
chr16	73174182	73174183
chr16	73174224	73174225
chr16	73174279	73174280
chr16	73174757	73174758
chr16	73175144	73175145
chr16	73175194	73175195
chr16	73176270	73176271
chr16	73177698	73177699
chr16	73177893	73177894
chr16	73181406	73181407
chr16	73182115	73182116
chr16	73182718	73182719
chr16	73183163	73183164
chr16	73183167	73183168
chr16	73183283	73183284
chr16	73183414	73183415
chr16	73183488	73183489
chr16	73183833	73183834
chr16	73184022	73184023
chr16	73184492	73184493
chr16	73184787	73184788
chr16	73184788	73184789
chr16	73184798	73184799
chr16	73184808	73184809
chr16	73184825	73184826
chr16	73184877	73184878
chr16	73184892	73184893
chr16	73184938	73184939
chr16	73184990	73184991
chr16	73185013	73185014
chr16	73185657	73185658
chr16	73185860	73185861
chr16	73185865	73185866
chr16	73186313	73186314
chr16	73186497	73186498
chr16	73189719	73189720
chr16	73190155	73190156
chr16	73190172	73190173
chr16	73193110	73193111
chr16	73193117	73193118
chr16	73195093	73195094
chr16	73195107	73195108
chr16	73195151	73195152
chr16	73195169	73195170
chr16	73197436	73197437
chr16	73197819	73197820
chr16	73198431	73198432
chr16	73198533	73198534
chr16	73198840	73198841
chr16	73200189	73200190
chr16	73200552	73200553
chr16	73201944	73201945
chr16	73202092	73202093
chr16	73202372	73202373
chr16	73202832	73202833
chr16	73203285	73203286
chr16	73203622	73203623
chr16	73203735	73203736
chr16	73203834	73203835
chr16	73203981	73203982
chr16	73204270	73204271
chr16	73204392	73204393
chr16	73204400	73204401
chr16	73204521	73204522
chr16	73204587	73204588
chr16	73204595	73204596
chr16	73204660	73204661
chr16	73204694	73204695
chr16	73204710	73204711
chr16	73204829	73204830
chr16	73204858	73204859
chr16	73204902	73204903
chr16	73204911	73204912
chr16	73204948	73204949
chr16	73205062	73205063
chr16	73205117	73205118
chr16	73205288	73205289
chr16	73205325	73205326
chr16	73205468	73205469
chr16	73205530	73205531
chr16	73205640	73205641
chr16	73205668	73205669
chr16	73205741	73205742
chr16	73205814	73205815
chr16	73205827	73205828
chr16	73205847	73205848
chr16	73205896	73205897
chr16	73205941	73205942
chr16	73205956	73205957
chr16	73205965	73205966
chr16	73206150	73206151
chr16	73206196	73206197
chr16	73206251	73206252
chr16	73206412	73206413
chr16	73206426	73206427
chr16	73206434	73206435
chr16	73206967	73206968
chr16	73207324	73207325
chr16	73207338	73207339
chr16	73207345	73207346
chr16	73207348	73207349
chr16	73207367	73207368
chr16	73207396	73207397
chr16	73207419	73207420
chr16	73207494	73207495
chr16	73207508	73207509
chr16	73207511	73207512
chr16	73207512	73207513
chr16	73207518	73207519
chr16	73207563	73207564
chr16	73207606	73207607
chr16	73207676	73207677
chr16	73207752	73207753
chr16	73207784	73207785
chr16	73207795	73207796
chr16	73207796	73207797
chr16	73207805	73207806
chr16	73207846	73207847
chr16	73208004	73208005
chr16	73208039	73208040
chr16	73208061	73208062
chr16	73208158	73208159
chr16	73208281	73208282
chr16	73208356	73208357
chr16	73208448	73208449
chr16	73208476	73208477
chr16	73208582	73208583
chr16	73208630	73208631
chr16	73208715	73208716
chr16	73208723	73208724
chr16	73208780	73208781
chr16	73208866	73208867
chr16	73208891	73208892
chr16	73209006	73209007
chr16	73209016	73209017
chr16	73209114	73209115
chr16	73209137	73209138
chr16	73209220	73209221
chr16	73209699	73209700
chr16	73209761	73209762
chr16	73209778	73209779
chr16	73209786	73209787
chr16	73210227	73210228
chr16	73210293	73210294
chr16	73210547	73210548
chr16	73211330	73211331
chr16	73211689	73211690
chr16	73212422	73212423
chr16	73212426	73212427
chr16	73212611	73212612
chr16	73212665	73212666
chr16	73213049	73213050
chr16	73213134	73213135
chr16	73213243	73213244
chr16	73213546	73213547
chr16	73213588	73213589
chr16	73213672	73213673
chr16	73213761	73213762
chr16	73213791	73213792
chr16	73213884	73213885
chr16	73214126	73214127
chr16	73214176	73214177
chr16	73214556	73214557
chr16	73214571	73214572
chr16	73214650	73214651
chr16	73214664	73214665
chr16	73214674	73214675
chr16	73214697	73214698
chr16	73214793	73214794
chr16	73214831	73214832
chr16	73214908	73214909
chr16	73215036	73215037
chr16	73215284	73215285
chr16	73215510	73215511
chr16	73215825	73215826
chr16	73215932	73215933
chr16	73215950	73215951
chr16	73215962	73215963
chr16	73215972	73215973
chr16	73216131	73216132
chr16	73216150	73216151
chr16	73216170	73216171
chr16	73216206	73216207
chr16	73216211	73216212
chr16	73216216	73216217
chr16	73216265	73216266
chr16	73216439	73216440
chr16	73216688	73216689
chr16	73216754	73216755
chr16	73216818	73216819
chr16	73216829	73216830
chr16	73217104	73217105
chr16	73217355	73217356
chr16	73217726	73217727
chr16	73218363	73218364
chr16	73228198	73228199
chr16	73236512	73236513
chr16	73237842	73237843
chr16	73238087	73238088
chr16	73239915	73239916
chr16	73242082	73242083
chr16	73242089	73242090
chr16	73247619	73247620
chr16	73248075	73248076
chr16	73250151	73250152
chr16	73252695	73252696
chr16	73253809	73253810
chr16	73254893	73254894
chr16	73254900	73254901
chr16	73258916	73258917
chr16	73259283	73259284
chr16	73259829	73259830
chr16	73260159	73260160
chr16	73260426	73260427
chr16	73260895	73260896
chr16	73261989	73261990
chr16	73262406	73262407
chr16	73262422	73262423
chr16	73262490	73262491
chr16	73262546	73262547
chr16	73262721	73262722
chr16	73262725	73262726
chr16	73262729	73262730
chr16	73262989	73262990
chr16	73263263	73263264
chr16	73263578	73263579
chr16	73263674	73263675
chr16	73263769	73263770
chr16	73263839	73263840
chr16	73263864	73263865
chr16	73263873	73263874
chr16	73263979	73263980
chr16	73263981	73263982
chr16	73264040	73264041
chr16	73264041	73264042
chr16	73264218	73264219
chr16	73264339	73264340
chr16	73264659	73264660
chr16	73264705	73264706
chr16	73264998	73264999
chr16	73265026	73265027
chr16	73265067	73265068
chr16	73265099	73265100
chr16	73265103	73265104
chr16	73265131	73265132
chr16	73265181	73265182
chr16	73265369	73265370
chr16	73265507	73265508
chr16	73265838	73265839
chr16	73265929	73265930
chr16	73266086	73266087
chr16	73266101	73266102
chr16	73266335	73266336
chr16	73266418	73266419
chr16	73266442	73266443
chr16	73266476	73266477
chr16	73266490	73266491
chr16	73266653	73266654
chr16	73266674	73266675
chr16	73266751	73266752
chr16	73266845	73266846
chr16	73266959	73266960
chr16	73266962	73266963
chr16	73267076	73267077
chr16	73267288	73267289
chr16	73267444	73267445
chr16	73267467	73267468
chr16	73267487	73267488
chr16	73267507	73267508
chr16	73267685	73267686
chr16	73267741	73267742
chr16	73268037	73268038
chr16	73268072	73268073
chr16	73268097	73268098
chr16	73268098	73268099
chr16	73268273	73268274
chr16	73268292	73268293
chr16	73268301	73268302
chr16	73268341	73268342
chr16	73268350	73268351
chr16	73268406	73268407
chr16	73268528	73268529
chr16	73268561	73268562
chr16	73268572	73268573
chr16	73268579	73268580
chr16	73268611	73268612
chr16	73268677	73268678
chr16	73268725	73268726
chr16	73268747	73268748
chr16	73268845	73268846
chr16	73268996	73268997
chr16	73269024	73269025
chr16	73269284	73269285
chr16	73269325	73269326
chr16	73269383	73269384
chr16	73269424	73269425
chr16	73269453	73269454
chr16	73269458	73269459
chr16	73269509	73269510
chr16	73269625	73269626
chr16	73269691	73269692
chr16	73269702	73269703
chr16	73269734	73269735
chr16	73269817	73269818
chr16	73269843	73269844
chr16	73269908	73269909
chr16	73269946	73269947
chr16	73269973	73269974
chr16	73270028	73270029
chr16	73270160	73270161
chr16	73270346	73270347
chr16	73270409	73270410
chr16	73270568	73270569
chr16	73270603	73270604
chr16	73270846	73270847
chr16	73270849	73270850
chr16	73270973	73270974
chr16	73271325	73271326
chr16	73271751	73271752
chr16	73272085	73272086
chr16	73272096	73272097
chr16	73272162	73272163
chr16	73272217	73272218
chr16	73272235	73272236
chr16	73272253	73272254
chr16	73272280	73272281
chr16	73272297	73272298
chr16	73272368	73272369
chr16	73272375	73272376
chr16	73272385	73272386
chr16	73272550	73272551
chr16	73272569	73272570
chr16	73272633	73272634
chr16	73272786	73272787
chr16	73274647	73274648
chr16	73274990	73274991
chr16	73276031	73276032
chr16	73276692	73276693
chr16	73276779	73276780
chr16	73276828	73276829
chr16	73276889	73276890
chr16	73277801	73277802
chr16	73278231	73278232
chr16	73278375	73278376
chr16	73278399	73278400
chr16	73278402	73278403
chr16	73278411	73278412
chr16	73278485	73278486
chr16	73278540	73278541
chr16	73278629	73278630
chr16	73278884	73278885
chr16	73279026	73279027
chr16	73279633	73279634
chr16	73280124	73280125
chr16	73280197	73280198
chr16	73280493	73280494
chr16	73280558	73280559
chr16	73280938	73280939
chr16	73280944	73280945
chr16	73281057	73281058
chr16	73281118	73281119
chr16	73281210	73281211
chr16	73281699	73281700
chr16	73281815	73281816
chr16	73281847	73281848
chr16	73281920	73281921
chr16	73282096	73282097
chr16	73282205	73282206
chr16	73282215	73282216
chr16	73282391	73282392
chr16	73282494	73282495
chr16	73282538	73282539
chr16	73282544	73282545
chr16	73282677	73282678
chr16	73282722	73282723
chr16	73282739	73282740
chr16	73282784	73282785
chr16	73282795	73282796
chr16	73282801	73282802
chr16	73282896	73282897
chr16	73282923	73282924
chr16	73282990	73282991
chr16	73283069	73283070
chr16	73283112	73283113
chr16	73283205	73283206
chr16	73283211	73283212
chr16	73283265	73283266
chr16	73283298	73283299
chr16	73283320	73283321
chr16	73283351	73283352
chr16	73283370	73283371
chr16	73283510	73283511
chr16	73283538	73283539
chr16	73283559	73283560
chr16	73283563	73283564
chr16	73283581	73283582
chr16	73283704	73283705
chr16	73283717	73283718
chr16	73283767	73283768
chr16	73283803	73283804
chr16	73283877	73283878
chr16	73283898	73283899
chr16	73283987	73283988
chr16	73284038	73284039
chr16	73284053	73284054
chr16	73284062	73284063
chr16	73284073	73284074
chr16	73284094	73284095
chr16	73284108	73284109
chr16	73284264	73284265
chr16	73284483	73284484
chr16	73284701	73284702
chr16	73284731	73284732
chr16	73284742	73284743
chr16	73284770	73284771
chr16	73284892	73284893
chr16	73285006	73285007
chr16	73285051	73285052
chr16	73285234	73285235
chr16	73285272	73285273
chr16	73285282	73285283
chr16	73285288	73285289
chr16	73285298	73285299
chr16	73285300	73285301
chr16	73285377	73285378
chr16	73285388	73285389
chr16	73285484	73285485
chr16	73285579	73285580
chr16	73285714	73285715
chr16	73285718	73285719
chr16	73285792	73285793
chr16	73285861	73285862
chr16	73285884	73285885
chr16	73286065	73286066
chr16	73286154	73286155
chr16	73286770	73286771
chr16	73286810	73286811
chr16	73290242	73290243
chr16	73294971	73294972
chr16	73298230	73298231
chr16	73306230	73306231
chr16	73316471	73316472
chr16	73320841	73320842
chr16	73324574	73324575
chr16	73324582	73324583
chr16	73324707	73324708
chr16	73324755	73324756
chr16	73339722	73339723
chr16	73339725	73339726
chr16	73339854	73339855
chr16	73345863	73345864
chr16	73356193	73356194
chr16	73360809	73360810
chr16	73361760	73361761
chr16	73364965	73364966
chr16	73365028	73365029
chr16	73373041	73373042
chr16	73381362	73381363
chr16	73381393	73381394
chr16	73396565	73396566
chr16	73397265	73397266
chr16	73399770	73399771
chr16	73407548	73407549
chr16	73408271	73408272
chr16	73408288	73408289
chr16	73410919	73410920
chr16	73416672	73416673
chr16	73416684	73416685
chr16	73418156	73418157
chr16	73420513	73420514
chr16	73420519	73420520
chr16	73424409	73424410
chr16	73432756	73432757
chr16	73432761	73432762
chr16	73458428	73458429
chr16	73458467	73458468
chr16	73459284	73459285
chr16	73466719	73466720
chr16	73471188	73471189
chr16	73482192	73482193
chr16	73505980	73505981
chr16	73505982	73505983
chr16	73515808	73515809
chr16	73523027	73523028
chr16	73529836	73529837
chr16	73531995	73531996
chr16	73553735	73553736
chr16	73554007	73554008
chr16	73582952	73582953
chr16	73625853	73625854
chr16	73651263	73651264
chr16	73651269	73651270
chr16	73688214	73688215
chr16	73701420	73701421
chr16	73706370	73706371
chr16	73721155	73721156
chr16	73721163	73721164
chr16	73721171	73721172
chr16	73750785	73750786
chr16	73750810	73750811
chr16	73753718	73753719
chr16	73756246	73756247
chr16	73796099	73796100
chr16	73796161	73796162
chr16	73796173	73796174
chr16	73799402	73799403
chr16	73803231	73803232
chr16	73824241	73824242
chr16	73825957	73825958
chr16	73833511	73833512
chr16	73835799	73835800
chr16	73841532	73841533
chr16	73841540	73841541
chr16	73848213	73848214
chr16	73848637	73848638
chr16	73848644	73848645
chr16	73855282	73855283
chr16	73912409	73912410
chr16	73913117	73913118
chr16	73915483	73915484
chr16	73926457	73926458
chr16	73937973	73937974
chr16	73991745	73991746
chr16	74038294	74038295
chr16	74040227	74040228
chr16	74048308	74048309
chr16	74048355	74048356
chr16	74061032	74061033
chr16	74071511	74071512
chr16	74071517	74071518
chr16	74075324	74075325
chr16	74075326	74075327
chr16	74075334	74075335
chr16	74075338	74075339
chr16	74075360	74075361
chr16	74085554	74085555
chr16	74107314	74107315
chr16	74107471	74107472
chr16	74111811	74111812
chr16	74126024	74126025
chr16	74126038	74126039
chr16	74152608	74152609
chr16	74155787	74155788
chr16	74155841	74155842
chr16	74155851	74155852
chr16	74156108	74156109
chr16	74156147	74156148
chr16	74156159	74156160
chr16	74156177	74156178
chr16	74175108	74175109
chr16	74179173	74179174
chr16	74179185	74179186
chr16	74179193	74179194
chr16	74179199	74179200
chr16	74197670	74197671
chr16	74197673	74197674
chr16	74214606	74214607
chr16	74220140	74220141
chr16	74220156	74220157
chr16	74221963	74221964
chr16	74221985	74221986
chr16	74227543	74227544
chr16	74227544	74227545
chr16	74228918	74228919
chr16	74228922	74228923
chr16	74228924	74228925
chr16	74239576	74239577
chr16	74249108	74249109
chr16	74271009	74271010
chr16	74300082	74300083
chr16	74302608	74302609
chr16	74303520	74303521
chr16	74303522	74303523
chr16	74306435	74306436
chr16	74313523	74313524
chr16	74313744	74313745
chr16	74313879	74313880
chr16	74319949	74319950
chr16	74319995	74319996
chr16	74320790	74320791
chr16	74320792	74320793
chr16	74346943	74346944
chr16	74353385	74353386
chr16	74363529	74363530
chr16	74371568	74371569
chr16	74378606	74378607
chr16	74378792	74378793
chr16	74380369	74380370
chr16	74400520	74400521
chr16	74402569	74402570
chr16	74407351	74407352
chr16	74407363	74407364
chr16	74412401	74412402
chr16	74412411	74412412
chr16	74412427	74412428
chr16	74412433	74412434
chr16	74415045	74415046
chr16	74415225	74415226
chr16	74415237	74415238
chr16	74417176	74417177
chr16	74418643	74418644
chr16	74422258	74422259
chr16	74432895	74432896
chr16	74437879	74437880
chr16	74441974	74441975
chr16	74446057	74446058
chr16	74449097	74449098
chr16	74453884	74453885
chr16	74454437	74454438
chr16	74464641	74464642
chr16	74465219	74465220
chr16	74465227	74465228
chr16	74466617	74466618
chr16	74473340	74473341
chr16	74473348	74473349
chr16	74475698	74475699
chr16	74479140	74479141
chr16	74479777	74479778
chr16	74488675	74488676
chr16	74489523	74489524
chr16	74489553	74489554
chr16	74490855	74490856
chr16	74491305	74491306
chr16	74498567	74498568
chr16	74507812	74507813
chr16	74508657	74508658
chr16	74513488	74513489
chr16	74522725	74522726
chr16	74526325	74526326
chr16	74540309	74540310
chr16	74543292	74543293
chr16	74543299	74543300
chr16	74555675	74555676
chr16	74555738	74555739
chr16	74555742	74555743
chr16	74555746	74555747
chr16	74556323	74556324
chr16	74556347	74556348
chr16	74556636	74556637
chr16	74556672	74556673
chr16	74578424	74578425
chr16	74579004	74579005
chr16	74588837	74588838
chr16	74589257	74589258
chr16	74593337	74593338
chr16	74605170	74605171
chr16	74610390	74610391
chr16	74610397	74610398
chr16	74610399	74610400
chr16	74610401	74610402
chr16	74642515	74642516
chr16	74642733	74642734
chr16	74644092	74644093
chr16	74645560	74645561
chr16	74648643	74648644
chr16	74653971	74653972
chr16	74653973	74653974
chr16	74653979	74653980
chr16	74654053	74654054
chr16	74654063	74654064
chr16	74654093	74654094
chr16	74657551	74657552
chr16	74657626	74657627
chr16	74661240	74661241
chr16	74661313	74661314
chr16	74661926	74661927
chr16	74661960	74661961
chr16	74661962	74661963
chr16	74661970	74661971
chr16	74661980	74661981
chr16	74664148	74664149
chr16	74667901	74667902
chr16	74672126	74672127
chr16	74672326	74672327
chr16	74672332	74672333
chr16	74672338	74672339
chr16	74673011	74673012
chr16	74678034	74678035
chr16	74678038	74678039
chr16	74678046	74678047
chr16	74678050	74678051
chr16	74693713	74693714
chr16	74700150	74700151
chr16	74710017	74710018
chr16	74710020	74710021
chr16	74712209	74712210
chr16	74712213	74712214
chr16	74712215	74712216
chr16	74712217	74712218
chr16	74717125	74717126
chr16	74722431	74722432
chr16	74725711	74725712
chr16	74725732	74725733
chr16	74736503	74736504
chr16	74745284	74745285
chr16	74746552	74746553
chr16	74746578	74746579
chr16	74746712	74746713
chr16	74746921	74746922
chr16	74753844	74753845
chr16	74760553	74760554
chr16	74760557	74760558
chr16	74760561	74760562
chr16	74782902	74782903
chr16	74783043	74783044
chr16	74783092	74783093
chr16	74783187	74783188
chr16	74786696	74786697
chr16	74786704	74786705
chr16	74790359	74790360
chr16	74790493	74790494
chr16	74790994	74790995
chr16	74791888	74791889
chr16	74794347	74794348
chr16	74798345	74798346
chr16	74800550	74800551
chr16	74802573	74802574
chr16	74812196	74812197
chr16	74812206	74812207
chr16	74820825	74820826
chr16	74821654	74821655
chr16	74827006	74827007
chr16	74837157	74837158
chr16	74839554	74839555
chr16	74839815	74839816
chr16	74844538	74844539
chr16	74863202	74863203
chr16	74869471	74869472
chr16	74875365	74875366
chr16	74892393	74892394
chr16	74892543	74892544
chr16	74892546	74892547
chr16	74892555	74892556
chr16	74892596	74892597
chr16	74893217	74893218
chr16	74893247	74893248
chr16	74893256	74893257
chr16	74895333	74895334
chr16	74898135	74898136
chr16	74898792	74898793
chr16	74899091	74899092
chr16	74899639	74899640
chr16	74904470	74904471
chr16	74912129	74912130
chr16	74927521	74927522
chr16	74931861	74931862
chr16	74938317	74938318
chr16	74942359	74942360
chr16	74956811	74956812
chr16	74959663	74959664
chr16	74963132	74963133
chr16	74968995	74968996
chr16	74977460	74977461
chr16	74977474	74977475
chr16	74987329	74987330
chr16	74987411	74987412
chr16	74994012	74994013
chr16	75003575	75003576
chr16	75003579	75003580
chr16	75015905	75015906
chr16	75020380	75020381
chr16	75036774	75036775
chr16	75044202	75044203
chr16	75045124	75045125
chr16	75049090	75049091
chr16	75064485	75064486
chr16	75064560	75064561
chr16	75065764	75065765
chr16	75075573	75075574
chr16	75075593	75075594
chr16	75075685	75075686
chr16	75076244	75076245
chr16	75076842	75076843
chr16	75077052	75077053
chr16	75077572	75077573
chr16	75077597	75077598
chr16	75077604	75077605
chr16	75077904	75077905
chr16	75078445	75078446
chr16	75079082	75079083
chr16	75080043	75080044
chr16	75080223	75080224
chr16	75081382	75081383
chr16	75082181	75082182
chr16	75083682	75083683
chr16	75083722	75083723
chr16	75084760	75084761
chr16	75084994	75084995
chr16	75085165	75085166
chr16	75085225	75085226
chr16	75085661	75085662
chr16	75086101	75086102
chr16	75086134	75086135
chr16	75086395	75086396
chr16	75087010	75087011
chr16	75087914	75087915
chr16	75093083	75093084
chr16	75094581	75094582
chr16	75098998	75098999
chr16	75099003	75099004
chr16	75100699	75100700
chr16	75101605	75101606
chr16	75101617	75101618
chr16	75101846	75101847
chr16	75101946	75101947
chr16	75101970	75101971
chr16	75102548	75102549
chr16	75104916	75104917
chr16	75105053	75105054
chr16	75106596	75106597
chr16	75108612	75108613
chr16	75108822	75108823
chr16	75109186	75109187
chr16	75109313	75109314
chr16	75109595	75109596
chr16	75109904	75109905
chr16	75110553	75110554
chr16	75110798	75110799
chr16	75110879	75110880
chr16	75110898	75110899
chr16	75110955	75110956
chr16	75111266	75111267
chr16	75111289	75111290
chr16	75111291	75111292
chr16	75111622	75111623
chr16	75111705	75111706
chr16	75111837	75111838
chr16	75111874	75111875
chr16	75112006	75112007
chr16	75112309	75112310
chr16	75112353	75112354
chr16	75112643	75112644
chr16	75112892	75112893
chr16	75113008	75113009
chr16	75113047	75113048
chr16	75113253	75113254
chr16	75113282	75113283
chr16	75113510	75113511
chr16	75113758	75113759
chr16	75113909	75113910
chr16	75114055	75114056
chr16	75114390	75114391
chr16	75114458	75114459
chr16	75114761	75114762
chr16	75114901	75114902
chr16	75115076	75115077
chr16	75115238	75115239
chr16	75115319	75115320
chr16	75115567	75115568
chr16	75115581	75115582
chr16	75115702	75115703
chr16	75116010	75116011
chr16	75116209	75116210
chr16	75116220	75116221
chr16	75116275	75116276
chr16	75116413	75116414
chr16	75116617	75116618
chr16	75116637	75116638
chr16	75116656	75116657
chr16	75116682	75116683
chr16	75117076	75117077
chr16	75117158	75117159
chr16	75117209	75117210
chr16	75117306	75117307
chr16	75117331	75117332
chr16	75117353	75117354
chr16	75117442	75117443
chr16	75117543	75117544
chr16	75117844	75117845
chr16	75117849	75117850
chr16	75117876	75117877
chr16	75118104	75118105
chr16	75118113	75118114
chr16	75118148	75118149
chr16	75118161	75118162
chr16	75118364	75118365
chr16	75118398	75118399
chr16	75118404	75118405
chr16	75118419	75118420
chr16	75118436	75118437
chr16	75118441	75118442
chr16	75118453	75118454
chr16	75118759	75118760
chr16	75118763	75118764
chr16	75118824	75118825
chr16	75118839	75118840
chr16	75118934	75118935
chr16	75118963	75118964
chr16	75118992	75118993
chr16	75119202	75119203
chr16	75119245	75119246
chr16	75119246	75119247
chr16	75119251	75119252
chr16	75119273	75119274
chr16	75119303	75119304
chr16	75119304	75119305
chr16	75119318	75119319
chr16	75119371	75119372
chr16	75119409	75119410
chr16	75119435	75119436
chr16	75119440	75119441
chr16	75119442	75119443
chr16	75119504	75119505
chr16	75119528	75119529
chr16	75119593	75119594
chr16	75119724	75119725
chr16	75119784	75119785
chr16	75119787	75119788
chr16	75119828	75119829
chr16	75119843	75119844
chr16	75119844	75119845
chr16	75119901	75119902
chr16	75119951	75119952
chr16	75119952	75119953
chr16	75120043	75120044
chr16	75120124	75120125
chr16	75120137	75120138
chr16	75120194	75120195
chr16	75120272	75120273
chr16	75120308	75120309
chr16	75120392	75120393
chr16	75120401	75120402
chr16	75120456	75120457
chr16	75120479	75120480
chr16	75120490	75120491
chr16	75120531	75120532
chr16	75120542	75120543
chr16	75120577	75120578
chr16	75120580	75120581
chr16	75120603	75120604
chr16	75120671	75120672
chr16	75120886	75120887
chr16	75120889	75120890
chr16	75120904	75120905
chr16	75120939	75120940
chr16	75120978	75120979
chr16	75120998	75120999
chr16	75121000	75121001
chr16	75121011	75121012
chr16	75121035	75121036
chr16	75121057	75121058
chr16	75121081	75121082
chr16	75121092	75121093
chr16	75121129	75121130
chr16	75121137	75121138
chr16	75121142	75121143
chr16	75121147	75121148
chr16	75121151	75121152
chr16	75121197	75121198
chr16	75121237	75121238
chr16	75121248	75121249
chr16	75121301	75121302
chr16	75121361	75121362
chr16	75121674	75121675
chr16	75121675	75121676
chr16	75121800	75121801
chr16	75121924	75121925
chr16	75122131	75122132
chr16	75122213	75122214
chr16	75122215	75122216
chr16	75122229	75122230
chr16	75122323	75122324
chr16	75122443	75122444
chr16	75122482	75122483
chr16	75122505	75122506
chr16	75122519	75122520
chr16	75122545	75122546
chr16	75122565	75122566
chr16	75122607	75122608
chr16	75122608	75122609
chr16	75122615	75122616
chr16	75122644	75122645
chr16	75122736	75122737
chr16	75122760	75122761
chr16	75122781	75122782
chr16	75122827	75122828
chr16	75122828	75122829
chr16	75122839	75122840
chr16	75122878	75122879
chr16	75122890	75122891
chr16	75122895	75122896
chr16	75122896	75122897
chr16	75122907	75122908
chr16	75122916	75122917
chr16	75122937	75122938
chr16	75122946	75122947
chr16	75122973	75122974
chr16	75123002	75123003
chr16	75123052	75123053
chr16	75123059	75123060
chr16	75123066	75123067
chr16	75123067	75123068
chr16	75123128	75123129
chr16	75123164	75123165
chr16	75123174	75123175
chr16	75123179	75123180
chr16	75123285	75123286
chr16	75123295	75123296
chr16	75123317	75123318
chr16	75123413	75123414
chr16	75123438	75123439
chr16	75123444	75123445
chr16	75123514	75123515
chr16	75123518	75123519
chr16	75123530	75123531
chr16	75123537	75123538
chr16	75123574	75123575
chr16	75123575	75123576
chr16	75123579	75123580
chr16	75123623	75123624
chr16	75123625	75123626
chr16	75123634	75123635
chr16	75123654	75123655
chr16	75123655	75123656
chr16	75123658	75123659
chr16	75123718	75123719
chr16	75123744	75123745
chr16	75123797	75123798
chr16	75123834	75123835
chr16	75123838	75123839
chr16	75123893	75123894
chr16	75124017	75124018
chr16	75124029	75124030
chr16	75124058	75124059
chr16	75124074	75124075
chr16	75124077	75124078
chr16	75124096	75124097
chr16	75124105	75124106
chr16	75124139	75124140
chr16	75124152	75124153
chr16	75124159	75124160
chr16	75124165	75124166
chr16	75124191	75124192
chr16	75124222	75124223
chr16	75124255	75124256
chr16	75124265	75124266
chr16	75124266	75124267
chr16	75124274	75124275
chr16	75124296	75124297
chr16	75124312	75124313
chr16	75124318	75124319
chr16	75124448	75124449
chr16	75124473	75124474
chr16	75124483	75124484
chr16	75124605	75124606
chr16	75124803	75124804
chr16	75124865	75124866
chr16	75124880	75124881
chr16	75125136	75125137
chr16	75125190	75125191
chr16	75125194	75125195
chr16	75125219	75125220
chr16	75125231	75125232
chr16	75125239	75125240
chr16	75125255	75125256
chr16	75125308	75125309
chr16	75125313	75125314
chr16	75125336	75125337
chr16	75125340	75125341
chr16	75125350	75125351
chr16	75125427	75125428
chr16	75125428	75125429
chr16	75125460	75125461
chr16	75125537	75125538
chr16	75125541	75125542
chr16	75125543	75125544
chr16	75125553	75125554
chr16	75125557	75125558
chr16	75125585	75125586
chr16	75125592	75125593
chr16	75125608	75125609
chr16	75125613	75125614
chr16	75125614	75125615
chr16	75125626	75125627
chr16	75125641	75125642
chr16	75125648	75125649
chr16	75125676	75125677
chr16	75125682	75125683
chr16	75125685	75125686
chr16	75125686	75125687
chr16	75125698	75125699
chr16	75125739	75125740
chr16	75125741	75125742
chr16	75125785	75125786
chr16	75125819	75125820
chr16	75125895	75125896
chr16	75125941	75125942
chr16	75126115	75126116
chr16	75126129	75126130
chr16	75126259	75126260
chr16	75126563	75126564
chr16	75126669	75126670
chr16	75126821	75126822
chr16	75126974	75126975
chr16	75127100	75127101
chr16	75127103	75127104
chr16	75127268	75127269
chr16	75127396	75127397
chr16	75127549	75127550
chr16	75127557	75127558
chr16	75127667	75127668
chr16	75127671	75127672
chr16	75127746	75127747
chr16	75127777	75127778
chr16	75127782	75127783
chr16	75127894	75127895
chr16	75127946	75127947
chr16	75128004	75128005
chr16	75128008	75128009
chr16	75128034	75128035
chr16	75128142	75128143
chr16	75128272	75128273
chr16	75128274	75128275
chr16	75128302	75128303
chr16	75128308	75128309
chr16	75128314	75128315
chr16	75128315	75128316
chr16	75128339	75128340
chr16	75128372	75128373
chr16	75128431	75128432
chr16	75128512	75128513
chr16	75128573	75128574
chr16	75128576	75128577
chr16	75128577	75128578
chr16	75128595	75128596
chr16	75128665	75128666
chr16	75128692	75128693
chr16	75128698	75128699
chr16	75128754	75128755
chr16	75128804	75128805
chr16	75128809	75128810
chr16	75128821	75128822
chr16	75128827	75128828
chr16	75128862	75128863
chr16	75128917	75128918
chr16	75129148	75129149
chr16	75129299	75129300
chr16	75129367	75129368
chr16	75129428	75129429
chr16	75129493	75129494
chr16	75129509	75129510
chr16	75129589	75129590
chr16	75129610	75129611
chr16	75129611	75129612
chr16	75129623	75129624
chr16	75129631	75129632
chr16	75129640	75129641
chr16	75129679	75129680
chr16	75129715	75129716
chr16	75129752	75129753
chr16	75129981	75129982
chr16	75130086	75130087
chr16	75130265	75130266
chr16	75130333	75130334
chr16	75130370	75130371
chr16	75130521	75130522
chr16	75130970	75130971
chr16	75131085	75131086
chr16	75131105	75131106
chr16	75131216	75131217
chr16	75131219	75131220
chr16	75131301	75131302
chr16	75131476	75131477
chr16	75131558	75131559
chr16	75131562	75131563
chr16	75131573	75131574
chr16	75131574	75131575
chr16	75131711	75131712
chr16	75132062	75132063
chr16	75132184	75132185
chr16	75132235	75132236
chr16	75132304	75132305
chr16	75132487	75132488
chr16	75132727	75132728
chr16	75132745	75132746
chr16	75132859	75132860
chr16	75133019	75133020
chr16	75133161	75133162
chr16	75133356	75133357
chr16	75133396	75133397
chr16	75133566	75133567
chr16	75133775	75133776
chr16	75133842	75133843
chr16	75133845	75133846
chr16	75133854	75133855
chr16	75133868	75133869
chr16	75133930	75133931
chr16	75133987	75133988
chr16	75134127	75134128
chr16	75134583	75134584
chr16	75134719	75134720
chr16	75135075	75135076
chr16	75135321	75135322
chr16	75135382	75135383
chr16	75135407	75135408
chr16	75135415	75135416
chr16	75135425	75135426
chr16	75135561	75135562
chr16	75135619	75135620
chr16	75135642	75135643
chr16	75135682	75135683
chr16	75135727	75135728
chr16	75136247	75136248
chr16	75136339	75136340
chr16	75136625	75136626
chr16	75136703	75136704
chr16	75136945	75136946
chr16	75136965	75136966
chr16	75136992	75136993
chr16	75137220	75137221
chr16	75137818	75137819
chr16	75137940	75137941
chr16	75138203	75138204
chr16	75138237	75138238
chr16	75138317	75138318
chr16	75138597	75138598
chr16	75138920	75138921
chr16	75138922	75138923
chr16	75139558	75139559
chr16	75139559	75139560
chr16	75140541	75140542
chr16	75140747	75140748
chr16	75141642	75141643
chr16	75141893	75141894
chr16	75142255	75142256
chr16	75142678	75142679
chr16	75142796	75142797
chr16	75143009	75143010
chr16	75143229	75143230
chr16	75143490	75143491
chr16	75144105	75144106
chr16	75144594	75144595
chr16	75144865	75144866
chr16	75145762	75145763
chr16	75146088	75146089
chr16	75146307	75146308
chr16	75146370	75146371
chr16	75146596	75146597
chr16	75146602	75146603
chr16	75147022	75147023
chr16	75147982	75147983
chr16	75148265	75148266
chr16	75148669	75148670
chr16	75148671	75148672
chr16	75149487	75149488
chr16	75149558	75149559
chr16	75149703	75149704
chr16	75153744	75153745
chr16	75154298	75154299
chr16	75156209	75156210
chr16	75156940	75156941
chr16	75159135	75159136
chr16	75159679	75159680
chr16	75159897	75159898
chr16	75161020	75161021
chr16	75161208	75161209
chr16	75161885	75161886
chr16	75161933	75161934
chr16	75162177	75162178
chr16	75162228	75162229
chr16	75163075	75163076
chr16	75164250	75164251
chr16	75165455	75165456
chr16	75165690	75165691
chr16	75166223	75166224
chr16	75167759	75167760
chr16	75167858	75167859
chr16	75168506	75168507
chr16	75168612	75168613
chr16	75169634	75169635
chr16	75170271	75170272
chr16	75171453	75171454
chr16	75176042	75176043
chr16	75186582	75186583
chr16	75190373	75190374
chr16	75203424	75203425
chr16	75205918	75205919
chr16	75208967	75208968
chr16	75217121	75217122
chr16	75220269	75220270
chr16	75227531	75227532
chr16	75229292	75229293
chr16	75229362	75229363
chr16	75233975	75233976
chr16	75246610	75246611
chr16	75246612	75246613
chr16	75249598	75249599
chr16	75254546	75254547
chr16	75257578	75257579
chr16	75268445	75268446
chr16	75271825	75271826
chr16	75277416	75277417
chr16	75281763	75281764
chr16	75281999	75282000
chr16	75282023	75282024
chr16	75289019	75289020
chr16	75292028	75292029
chr16	75303222	75303223
chr16	75305572	75305573
chr16	75305606	75305607
chr16	75305745	75305746
chr16	75305762	75305763
chr16	75305836	75305837
chr16	75305999	75306000
chr16	75306014	75306015
chr16	75306073	75306074
chr16	75306131	75306132
chr16	75306142	75306143
chr16	75314420	75314421
chr16	75317096	75317097
chr16	75317945	75317946
chr16	75334076	75334077
chr16	75334082	75334083
chr16	75360871	75360872
chr16	75360879	75360880
chr16	75362543	75362544
chr16	75375308	75375309
chr16	75378116	75378117
chr16	75378498	75378499
chr16	75389832	75389833
chr16	75395173	75395174
chr16	75399645	75399646
chr16	75399652	75399653
chr16	75399658	75399659
chr16	75415918	75415919
chr16	75422992	75422993
chr16	75428900	75428901
chr16	75433113	75433114
chr16	75445933	75445934
chr16	75446384	75446385
chr16	75472405	75472406
chr16	75505385	75505386
chr16	75521257	75521258
chr16	75547130	75547131
chr16	75553195	75553196
chr16	75562998	75562999
chr16	75565045	75565046
chr16	75568098	75568099
chr16	75568224	75568225
chr16	75568583	75568584
chr16	75568625	75568626
chr16	75581345	75581346
chr16	75590973	75590974
chr16	75592251	75592252
chr16	75593162	75593163
chr16	75593221	75593222
chr16	75593714	75593715
chr16	75593864	75593865
chr16	75594460	75594461
chr16	75595124	75595125
chr16	75595614	75595615
chr16	75595629	75595630
chr16	75595651	75595652
chr16	75595945	75595946
chr16	75596229	75596230
chr16	75596244	75596245
chr16	75596268	75596269
chr16	75597566	75597567
chr16	75597635	75597636
chr16	75599289	75599290
chr16	75599435	75599436
chr16	75600328	75600329
chr16	75600444	75600445
chr16	75600526	75600527
chr16	75600764	75600765
chr16	75600909	75600910
chr16	75600965	75600966
chr16	75601172	75601173
chr16	75601643	75601644
chr16	75601913	75601914
chr16	75602392	75602393
chr16	75602744	75602745
chr16	75603200	75603201
chr16	75603261	75603262
chr16	75604062	75604063
chr16	75605142	75605143
chr16	75605397	75605398
chr16	75605480	75605481
chr16	75605582	75605583
chr16	75605647	75605648
chr16	75605700	75605701
chr16	75605752	75605753
chr16	75605952	75605953
chr16	75606424	75606425
chr16	75607166	75607167
chr16	75607575	75607576
chr16	75607586	75607587
chr16	75607589	75607590
chr16	75607741	75607742
chr16	75608190	75608191
chr16	75608502	75608503
chr16	75608586	75608587
chr16	75608936	75608937
chr16	75608961	75608962
chr16	75608972	75608973
chr16	75609092	75609093
chr16	75609209	75609210
chr16	75609426	75609427
chr16	75609515	75609516
chr16	75609726	75609727
chr16	75609788	75609789
chr16	75609921	75609922
chr16	75610076	75610077
chr16	75610088	75610089
chr16	75610708	75610709
chr16	75613238	75613239
chr16	75613287	75613288
chr16	75613890	75613891
chr16	75614325	75614326
chr16	75614422	75614423
chr16	75614426	75614427
chr16	75614497	75614498
chr16	75614576	75614577
chr16	75614617	75614618
chr16	75614656	75614657
chr16	75615066	75615067
chr16	75615086	75615087
chr16	75615230	75615231
chr16	75615294	75615295
chr16	75615407	75615408
chr16	75615430	75615431
chr16	75615487	75615488
chr16	75615599	75615600
chr16	75615702	75615703
chr16	75615704	75615705
chr16	75615739	75615740
chr16	75615757	75615758
chr16	75616061	75616062
chr16	75616073	75616074
chr16	75616173	75616174
chr16	75616270	75616271
chr16	75616290	75616291
chr16	75616375	75616376
chr16	75616387	75616388
chr16	75616473	75616474
chr16	75616492	75616493
chr16	75616685	75616686
chr16	75616690	75616691
chr16	75616814	75616815
chr16	75616826	75616827
chr16	75616891	75616892
chr16	75617757	75617758
chr16	75618102	75618103
chr16	75618266	75618267
chr16	75618899	75618900
chr16	75618922	75618923
chr16	75618945	75618946
chr16	75618994	75618995
chr16	75619018	75619019
chr16	75619019	75619020
chr16	75619141	75619142
chr16	75619163	75619164
chr16	75619395	75619396
chr16	75619504	75619505
chr16	75619516	75619517
chr16	75619523	75619524
chr16	75619532	75619533
chr16	75619739	75619740
chr16	75619748	75619749
chr16	75619765	75619766
chr16	75619777	75619778
chr16	75619780	75619781
chr16	75619793	75619794
chr16	75619797	75619798
chr16	75619938	75619939
chr16	75619978	75619979
chr16	75620078	75620079
chr16	75620159	75620160
chr16	75620227	75620228
chr16	75620874	75620875
chr16	75621184	75621185
chr16	75621828	75621829
chr16	75621899	75621900
chr16	75621976	75621977
chr16	75622204	75622205
chr16	75622374	75622375
chr16	75623184	75623185
chr16	75623990	75623991
chr16	75624542	75624543
chr16	75624819	75624820
chr16	75625093	75625094
chr16	75625155	75625156
chr16	75625255	75625256
chr16	75625269	75625270
chr16	75626893	75626894
chr16	75627741	75627742
chr16	75627870	75627871
chr16	75628378	75628379
chr16	75628661	75628662
chr16	75630211	75630212
chr16	75630218	75630219
chr16	75631406	75631407
chr16	75631911	75631912
chr16	75631919	75631920
chr16	75632228	75632229
chr16	75633049	75633050
chr16	75633620	75633621
chr16	75634004	75634005
chr16	75635351	75635352
chr16	75635403	75635404
chr16	75641669	75641670
chr16	75641689	75641690
chr16	75641699	75641700
chr16	75641900	75641901
chr16	75641914	75641915
chr16	75641918	75641919
chr16	75641922	75641923
chr16	75642777	75642778
chr16	75642799	75642800
chr16	75642863	75642864
chr16	75643004	75643005
chr16	75643104	75643105
chr16	75643300	75643301
chr16	75644300	75644301
chr16	75644465	75644466
chr16	75644469	75644470
chr16	75644810	75644811
chr16	75644853	75644854
chr16	75644922	75644923
chr16	75645067	75645068
chr16	75645235	75645236
chr16	75645274	75645275
chr16	75645420	75645421
chr16	75645434	75645435
chr16	75645474	75645475
chr16	75646260	75646261
chr16	75646759	75646760
chr16	75646763	75646764
chr16	75646819	75646820
chr16	75647216	75647217
chr16	75647222	75647223
chr16	75647331	75647332
chr16	75647610	75647611
chr16	75647634	75647635
chr16	75648920	75648921
chr16	75649727	75649728
chr16	75650334	75650335
chr16	75650414	75650415
chr16	75650430	75650431
chr16	75650462	75650463
chr16	75650497	75650498
chr16	75650500	75650501
chr16	75650575	75650576
chr16	75650655	75650656
chr16	75651310	75651311
chr16	75652409	75652410
chr16	75653756	75653757
chr16	75654333	75654334
chr16	75654931	75654932
chr16	75658930	75658931
chr16	75660678	75660679
chr16	75661347	75661348
chr16	75668699	75668700
chr16	75677169	75677170
chr16	75680095	75680096
chr16	75683906	75683907
chr16	75683913	75683914
chr16	75700147	75700148
chr16	75726428	75726429
chr16	75732157	75732158
chr16	75748830	75748831
chr16	75749549	75749550
chr16	75769340	75769341
chr16	75773075	75773076
chr16	75798306	75798307
chr16	75798690	75798691
chr16	75799091	75799092
chr16	75803477	75803478
chr16	75803841	75803842
chr16	75805570	75805571
chr16	75805571	75805572
chr16	75822271	75822272
chr16	75846280	75846281
chr16	75855437	75855438
chr16	75863912	75863913
chr16	75867920	75867921
chr16	75880192	75880193
chr16	75899843	75899844
chr16	75905147	75905148
chr16	75908867	75908868
chr16	75909004	75909005
chr16	75909360	75909361
chr16	75910871	75910872
chr16	75914315	75914316
chr16	75916591	75916592
chr16	75917241	75917242
chr16	75922120	75922121
chr16	75923917	75923918
chr16	75929130	75929131
chr16	75930526	75930527
chr16	75930540	75930541
chr16	75938551	75938552
chr16	75942169	75942170
chr16	75944994	75944995
chr16	75945145	75945146
chr16	75948604	75948605
chr16	75954580	75954581
chr16	75954800	75954801
chr16	75958037	75958038
chr16	75961892	75961893
chr16	75961895	75961896
chr16	75963470	75963471
chr16	75963514	75963515
chr16	75965056	75965057
chr16	75966197	75966198
chr16	75966392	75966393
chr16	75969724	75969725
chr16	75975707	75975708
chr16	75975840	75975841
chr16	75978946	75978947
chr16	75979086	75979087
chr16	75980401	75980402
chr16	75987994	75987995
chr16	75994070	75994071
chr16	76002227	76002228
chr16	76002233	76002234
chr16	76002891	76002892
chr16	76016218	76016219
chr16	76019761	76019762
chr16	76024973	76024974
chr16	76025222	76025223
chr16	76025239	76025240
chr16	76025252	76025253
chr16	76032423	76032424
chr16	76035307	76035308
chr16	76045340	76045341
chr16	76054574	76054575
chr16	76054718	76054719
chr16	76054726	76054727
chr16	76068608	76068609
chr16	76070753	76070754
chr16	76070757	76070758
chr16	76071652	76071653
chr16	76078754	76078755
chr16	76078800	76078801
chr16	76078816	76078817
chr16	76112061	76112062
chr16	76114656	76114657
chr16	76124831	76124832
chr16	76147356	76147357
chr16	76147357	76147358
chr16	76157087	76157088
chr16	76169626	76169627
chr16	76184787	76184788
chr16	76189132	76189133
chr16	76189305	76189306
chr16	76194231	76194232
chr16	76238952	76238953
chr16	76271646	76271647
chr16	76271658	76271659
chr16	76271661	76271662
chr16	76276180	76276181
chr16	76279720	76279721
chr16	76281942	76281943
chr16	76285439	76285440
chr16	76285441	76285442
chr16	76296064	76296065
chr16	76296069	76296070
chr16	76296091	76296092
chr16	76296139	76296140
chr16	76296245	76296246
chr16	76296289	76296290
chr16	76296564	76296565
chr16	76296710	76296711
chr16	76296830	76296831
chr16	76296833	76296834
chr16	76296957	76296958
chr16	76297114	76297115
chr16	76297229	76297230
chr16	76297259	76297260
chr16	76297317	76297318
chr16	76297328	76297329
chr16	76297406	76297407
chr16	76297841	76297842
chr16	76297861	76297862
chr16	76297881	76297882
chr16	76299358	76299359
chr16	76299519	76299520
chr16	76299520	76299521
chr16	76299532	76299533
chr16	76299715	76299716
chr16	76299724	76299725
chr16	76299823	76299824
chr16	76299828	76299829
chr16	76299949	76299950
chr16	76299957	76299958
chr16	76300297	76300298
chr16	76300393	76300394
chr16	76300496	76300497
chr16	76300673	76300674
chr16	76300676	76300677
chr16	76300748	76300749
chr16	76300894	76300895
chr16	76301021	76301022
chr16	76301034	76301035
chr16	76301091	76301092
chr16	76301337	76301338
chr16	76301395	76301396
chr16	76301523	76301524
chr16	76301538	76301539
chr16	76301926	76301927
chr16	76302167	76302168
chr16	76302222	76302223
chr16	76302761	76302762
chr16	76303997	76303998
chr16	76304763	76304764
chr16	76304929	76304930
chr16	76305098	76305099
chr16	76306267	76306268
chr16	76306569	76306570
chr16	76306574	76306575
chr16	76308382	76308383
chr16	76308434	76308435
chr16	76309133	76309134
chr16	76309173	76309174
chr16	76309255	76309256
chr16	76310624	76310625
chr16	76310649	76310650
chr16	76310756	76310757
chr16	76311574	76311575
chr16	76312375	76312376
chr16	76312760	76312761
chr16	76312775	76312776
chr16	76313167	76313168
chr16	76313280	76313281
chr16	76313385	76313386
chr16	76313610	76313611
chr16	76313652	76313653
chr16	76313657	76313658
chr16	76313691	76313692
chr16	76313692	76313693
chr16	76313853	76313854
chr16	76313860	76313861
chr16	76314018	76314019
chr16	76314036	76314037
chr16	76314051	76314052
chr16	76314059	76314060
chr16	76314102	76314103
chr16	76314112	76314113
chr16	76314129	76314130
chr16	76314225	76314226
chr16	76314230	76314231
chr16	76314401	76314402
chr16	76314618	76314619
chr16	76314679	76314680
chr16	76314764	76314765
chr16	76314769	76314770
chr16	76314777	76314778
chr16	76314820	76314821
chr16	76314916	76314917
chr16	76314941	76314942
chr16	76314966	76314967
chr16	76315088	76315089
chr16	76315114	76315115
chr16	76315138	76315139
chr16	76315251	76315252
chr16	76315293	76315294
chr16	76315294	76315295
chr16	76315357	76315358
chr16	76315358	76315359
chr16	76315487	76315488
chr16	76315687	76315688
chr16	76315691	76315692
chr16	76315818	76315819
chr16	76315907	76315908
chr16	76315958	76315959
chr16	76315959	76315960
chr16	76315999	76316000
chr16	76316020	76316021
chr16	76316024	76316025
chr16	76316046	76316047
chr16	76316068	76316069
chr16	76316096	76316097
chr16	76316097	76316098
chr16	76316166	76316167
chr16	76316195	76316196
chr16	76316390	76316391
chr16	76316433	76316434
chr16	76316478	76316479
chr16	76316509	76316510
chr16	76316544	76316545
chr16	76316618	76316619
chr16	76316834	76316835
chr16	76316961	76316962
chr16	76316983	76316984
chr16	76317004	76317005
chr16	76317007	76317008
chr16	76317057	76317058
chr16	76317153	76317154
chr16	76317163	76317164
chr16	76317214	76317215
chr16	76317265	76317266
chr16	76317300	76317301
chr16	76317322	76317323
chr16	76317382	76317383
chr16	76317462	76317463
chr16	76317465	76317466
chr16	76317488	76317489
chr16	76317494	76317495
chr16	76317746	76317747
chr16	76317749	76317750
chr16	76317767	76317768
chr16	76317800	76317801
chr16	76317942	76317943
chr16	76317944	76317945
chr16	76318004	76318005
chr16	76318023	76318024
chr16	76318429	76318430
chr16	76318491	76318492
chr16	76318768	76318769
chr16	76318831	76318832
chr16	76319435	76319436
chr16	76320687	76320688
chr16	76320701	76320702
chr16	76320776	76320777
chr16	76320814	76320815
chr16	76320880	76320881
chr16	76321140	76321141
chr16	76321238	76321239
chr16	76321368	76321369
chr16	76321605	76321606
chr16	76321617	76321618
chr16	76323322	76323323
chr16	76323562	76323563
chr16	76323570	76323571
chr16	76324500	76324501
chr16	76324575	76324576
chr16	76324752	76324753
chr16	76325247	76325248
chr16	76326809	76326810
chr16	76327005	76327006
chr16	76329791	76329792
chr16	76329865	76329866
chr16	76332143	76332144
chr16	76332763	76332764
chr16	76334492	76334493
chr16	76335770	76335771
chr16	76335889	76335890
chr16	76335890	76335891
chr16	76337087	76337088
chr16	76337459	76337460
chr16	76337463	76337464
chr16	76337466	76337467
chr16	76337490	76337491
chr16	76337567	76337568
chr16	76337757	76337758
chr16	76338651	76338652
chr16	76339447	76339448
chr16	76339459	76339460
chr16	76339610	76339611
chr16	76339707	76339708
chr16	76340284	76340285
chr16	76340549	76340550
chr16	76340601	76340602
chr16	76340881	76340882
chr16	76340924	76340925
chr16	76340978	76340979
chr16	76340984	76340985
chr16	76341040	76341041
chr16	76341305	76341306
chr16	76341473	76341474
chr16	76341949	76341950
chr16	76342338	76342339
chr16	76342432	76342433
chr16	76342436	76342437
chr16	76342514	76342515
chr16	76342533	76342534
chr16	76343065	76343066
chr16	76343691	76343692
chr16	76345065	76345066
chr16	76345963	76345964
chr16	76346206	76346207
chr16	76347329	76347330
chr16	76347330	76347331
chr16	76347336	76347337
chr16	76347733	76347734
chr16	76348725	76348726
chr16	76348869	76348870
chr16	76349248	76349249
chr16	76349296	76349297
chr16	76349600	76349601
chr16	76349779	76349780
chr16	76350477	76350478
chr16	76350497	76350498
chr16	76350549	76350550
chr16	76351396	76351397
chr16	76351944	76351945
chr16	76352154	76352155
chr16	76352162	76352163
chr16	76352164	76352165
chr16	76352322	76352323
chr16	76352357	76352358
chr16	76352380	76352381
chr16	76352402	76352403
chr16	76352444	76352445
chr16	76352504	76352505
chr16	76352689	76352690
chr16	76352733	76352734
chr16	76352831	76352832
chr16	76352963	76352964
chr16	76353417	76353418
chr16	76354200	76354201
chr16	76354246	76354247
chr16	76355088	76355089
chr16	76355110	76355111
chr16	76355241	76355242
chr16	76355265	76355266
chr16	76355450	76355451
chr16	76356348	76356349
chr16	76357573	76357574
chr16	76358262	76358263
chr16	76358786	76358787
chr16	76359318	76359319
chr16	76359429	76359430
chr16	76359432	76359433
chr16	76359444	76359445
chr16	76359449	76359450
chr16	76359451	76359452
chr16	76359453	76359454
chr16	76359459	76359460
chr16	76359467	76359468
chr16	76359518	76359519
chr16	76359528	76359529
chr16	76359825	76359826
chr16	76360337	76360338
chr16	76360491	76360492
chr16	76360761	76360762
chr16	76360796	76360797
chr16	76361113	76361114
chr16	76361218	76361219
chr16	76361424	76361425
chr16	76361669	76361670
chr16	76361670	76361671
chr16	76361858	76361859
chr16	76361862	76361863
chr16	76361903	76361904
chr16	76361937	76361938
chr16	76361943	76361944
chr16	76361947	76361948
chr16	76361961	76361962
chr16	76362023	76362024
chr16	76362124	76362125
chr16	76362156	76362157
chr16	76362205	76362206
chr16	76362211	76362212
chr16	76362240	76362241
chr16	76362253	76362254
chr16	76362300	76362301
chr16	76362536	76362537
chr16	76362580	76362581
chr16	76362614	76362615
chr16	76362644	76362645
chr16	76362722	76362723
chr16	76362926	76362927
chr16	76363074	76363075
chr16	76363271	76363272
chr16	76363276	76363277
chr16	76363284	76363285
chr16	76363301	76363302
chr16	76363654	76363655
chr16	76364066	76364067
chr16	76364301	76364302
chr16	76364472	76364473
chr16	76364750	76364751
chr16	76364934	76364935
chr16	76365063	76365064
chr16	76365841	76365842
chr16	76366050	76366051
chr16	76366061	76366062
chr16	76366104	76366105
chr16	76366466	76366467
chr16	76366484	76366485
chr16	76366694	76366695
chr16	76367872	76367873
chr16	76368788	76368789
chr16	76368802	76368803
chr16	76368959	76368960
chr16	76369246	76369247
chr16	76369362	76369363
chr16	76369417	76369418
chr16	76369462	76369463
chr16	76369490	76369491
chr16	76369507	76369508
chr16	76369561	76369562
chr16	76370146	76370147
chr16	76370339	76370340
chr16	76370952	76370953
chr16	76371885	76371886
chr16	76372354	76372355
chr16	76373875	76373876
chr16	76374313	76374314
chr16	76374376	76374377
chr16	76374579	76374580
chr16	76374802	76374803
chr16	76375235	76375236
chr16	76376154	76376155
chr16	76376945	76376946
chr16	76376977	76376978
chr16	76377134	76377135
chr16	76377274	76377275
chr16	76377454	76377455
chr16	76377598	76377599
chr16	76377788	76377789
chr16	76377913	76377914
chr16	76377967	76377968
chr16	76377987	76377988
chr16	76378005	76378006
chr16	76378020	76378021
chr16	76378023	76378024
chr16	76378030	76378031
chr16	76378160	76378161
chr16	76378173	76378174
chr16	76378178	76378179
chr16	76378196	76378197
chr16	76378226	76378227
chr16	76378354	76378355
chr16	76378437	76378438
chr16	76378451	76378452
chr16	76378644	76378645
chr16	76378657	76378658
chr16	76378897	76378898
chr16	76378902	76378903
chr16	76378916	76378917
chr16	76378936	76378937
chr16	76379894	76379895
chr16	76380393	76380394
chr16	76380394	76380395
chr16	76380400	76380401
chr16	76380554	76380555
chr16	76380660	76380661
chr16	76380711	76380712
chr16	76381675	76381676
chr16	76381933	76381934
chr16	76382239	76382240
chr16	76383097	76383098
chr16	76383220	76383221
chr16	76383248	76383249
chr16	76383520	76383521
chr16	76385204	76385205
chr16	76385848	76385849
chr16	76385928	76385929
chr16	76386797	76386798
chr16	76386956	76386957
chr16	76387524	76387525
chr16	76387634	76387635
chr16	76391308	76391309
chr16	76391310	76391311
chr16	76391324	76391325
chr16	76391326	76391327
chr16	76391392	76391393
chr16	76395924	76395925
chr16	76398919	76398920
chr16	76399171	76399172
chr16	76399410	76399411
chr16	76399575	76399576
chr16	76399826	76399827
chr16	76399843	76399844
chr16	76400720	76400721
chr16	76400936	76400937
chr16	76401284	76401285
chr16	76401489	76401490
chr16	76401654	76401655
chr16	76401878	76401879
chr16	76401881	76401882
chr16	76402656	76402657
chr16	76403732	76403733
chr16	76403761	76403762
chr16	76403770	76403771
chr16	76406018	76406019
chr16	76406053	76406054
chr16	76417544	76417545
chr16	76420215	76420216
chr16	76424041	76424042
chr16	76427239	76427240
chr16	76428921	76428922
chr16	76429577	76429578
chr16	76430365	76430366
chr16	76430403	76430404
chr16	76430528	76430529
chr16	76430656	76430657
chr16	76431175	76431176
chr16	76431310	76431311
chr16	76431644	76431645
chr16	76431979	76431980
chr16	76431986	76431987
chr16	76432131	76432132
chr16	76432169	76432170
chr16	76432718	76432719
chr16	76432840	76432841
chr16	76432948	76432949
chr16	76433757	76433758
chr16	76433766	76433767
chr16	76433776	76433777
chr16	76434076	76434077
chr16	76434089	76434090
chr16	76434130	76434131
chr16	76434134	76434135
chr16	76434171	76434172
chr16	76434204	76434205
chr16	76434207	76434208
chr16	76434271	76434272
chr16	76434317	76434318
chr16	76434388	76434389
chr16	76434449	76434450
chr16	76434477	76434478
chr16	76434478	76434479
chr16	76434527	76434528
chr16	76435046	76435047
chr16	76435444	76435445
chr16	76435595	76435596
chr16	76435610	76435611
chr16	76435680	76435681
chr16	76436172	76436173
chr16	76436227	76436228
chr16	76436247	76436248
chr16	76436570	76436571
chr16	76436600	76436601
chr16	76436785	76436786
chr16	76436806	76436807
chr16	76437087	76437088
chr16	76437485	76437486
chr16	76437497	76437498
chr16	76437505	76437506
chr16	76437546	76437547
chr16	76437935	76437936
chr16	76437988	76437989
chr16	76438012	76438013
chr16	76438566	76438567
chr16	76438927	76438928
chr16	76439149	76439150
chr16	76439680	76439681
chr16	76439734	76439735
chr16	76439776	76439777
chr16	76439780	76439781
chr16	76439899	76439900
chr16	76439901	76439902
chr16	76439906	76439907
chr16	76439909	76439910
chr16	76439980	76439981
chr16	76440161	76440162
chr16	76440383	76440384
chr16	76440615	76440616
chr16	76440776	76440777
chr16	76440890	76440891
chr16	76441370	76441371
chr16	76441709	76441710
chr16	76441954	76441955
chr16	76443455	76443456
chr16	76443555	76443556
chr16	76443819	76443820
chr16	76443829	76443830
chr16	76443838	76443839
chr16	76443971	76443972
chr16	76444132	76444133
chr16	76444175	76444176
chr16	76444635	76444636
chr16	76444711	76444712
chr16	76444716	76444717
chr16	76444721	76444722
chr16	76444748	76444749
chr16	76444749	76444750
chr16	76444768	76444769
chr16	76445205	76445206
chr16	76445281	76445282
chr16	76445305	76445306
chr16	76445396	76445397
chr16	76445403	76445404
chr16	76445797	76445798
chr16	76445812	76445813
chr16	76445868	76445869
chr16	76446251	76446252
chr16	76446290	76446291
chr16	76446749	76446750
chr16	76447115	76447116
chr16	76447453	76447454
chr16	76447722	76447723
chr16	76447759	76447760
chr16	76447834	76447835
chr16	76447836	76447837
chr16	76447896	76447897
chr16	76447985	76447986
chr16	76448008	76448009
chr16	76448061	76448062
chr16	76448122	76448123
chr16	76448131	76448132
chr16	76448142	76448143
chr16	76448306	76448307
chr16	76448335	76448336
chr16	76448406	76448407
chr16	76448951	76448952
chr16	76449873	76449874
chr16	76449968	76449969
chr16	76450103	76450104
chr16	76450405	76450406
chr16	76450406	76450407
chr16	76451250	76451251
chr16	76451259	76451260
chr16	76451260	76451261
chr16	76451289	76451290
chr16	76451302	76451303
chr16	76451346	76451347
chr16	76451364	76451365
chr16	76451430	76451431
chr16	76451482	76451483
chr16	76451495	76451496
chr16	76451564	76451565
chr16	76451621	76451622
chr16	76451668	76451669
chr16	76451676	76451677
chr16	76451723	76451724
chr16	76451953	76451954
chr16	76452103	76452104
chr16	76452143	76452144
chr16	76452189	76452190
chr16	76452222	76452223
chr16	76452248	76452249
chr16	76452273	76452274
chr16	76452278	76452279
chr16	76452341	76452342
chr16	76452358	76452359
chr16	76452527	76452528
chr16	76452531	76452532
chr16	76452586	76452587
chr16	76452720	76452721
chr16	76452865	76452866
chr16	76452867	76452868
chr16	76452888	76452889
chr16	76452957	76452958
chr16	76453245	76453246
chr16	76453274	76453275
chr16	76453443	76453444
chr16	76454103	76454104
chr16	76454118	76454119
chr16	76455022	76455023
chr16	76455682	76455683
chr16	76456136	76456137
chr16	76456563	76456564
chr16	76456567	76456568
chr16	76456591	76456592
chr16	76456625	76456626
chr16	76456644	76456645
chr16	76457658	76457659
chr16	76458721	76458722
chr16	76459320	76459321
chr16	76460381	76460382
chr16	76460678	76460679
chr16	76462351	76462352
chr16	76462682	76462683
chr16	76463869	76463870
chr16	76464919	76464920
chr16	76464962	76464963
chr16	76465013	76465014
chr16	76466003	76466004
chr16	76466149	76466150
chr16	76466359	76466360
chr16	76466726	76466727
chr16	76466788	76466789
chr16	76467004	76467005
chr16	76467274	76467275
chr16	76467465	76467466
chr16	76468235	76468236
chr16	76468288	76468289
chr16	76469358	76469359
chr16	76469462	76469463
chr16	76469799	76469800
chr16	76470433	76470434
chr16	76470905	76470906
chr16	76473159	76473160
chr16	76473268	76473269
chr16	76474343	76474344
chr16	76474668	76474669
chr16	76476158	76476159
chr16	76477319	76477320
chr16	76477729	76477730
chr16	76477927	76477928
chr16	76478023	76478024
chr16	76478112	76478113
chr16	76478360	76478361
chr16	76478363	76478364
chr16	76478632	76478633
chr16	76478869	76478870
chr16	76478895	76478896
chr16	76478916	76478917
chr16	76478944	76478945
chr16	76479022	76479023
chr16	76479064	76479065
chr16	76479838	76479839
chr16	76479855	76479856
chr16	76479862	76479863
chr16	76480130	76480131
chr16	76480193	76480194
chr16	76480290	76480291
chr16	76480291	76480292
chr16	76480680	76480681
chr16	76480683	76480684
chr16	76482979	76482980
chr16	76482987	76482988
chr16	76483069	76483070
chr16	76483226	76483227
chr16	76483323	76483324
chr16	76483729	76483730
chr16	76484262	76484263
chr16	76484556	76484557
chr16	76484738	76484739
chr16	76485137	76485138
chr16	76485156	76485157
chr16	76485273	76485274
chr16	76486088	76486089
chr16	76486130	76486131
chr16	76486248	76486249
chr16	76486322	76486323
chr16	76486560	76486561
chr16	76486756	76486757
chr16	76486951	76486952
chr16	76487894	76487895
chr16	76487991	76487992
chr16	76488481	76488482
chr16	76489635	76489636
chr16	76489736	76489737
chr16	76489829	76489830
chr16	76489861	76489862
chr16	76490108	76490109
chr16	76490111	76490112
chr16	76490546	76490547
chr16	76490582	76490583
chr16	76491155	76491156
chr16	76492082	76492083
chr16	76492443	76492444
chr16	76494145	76494146
chr16	76494590	76494591
chr16	76494682	76494683
chr16	76495256	76495257
chr16	76500637	76500638
chr16	76500785	76500786
chr16	76501030	76501031
chr16	76501093	76501094
chr16	76503011	76503012
chr16	76503413	76503414
chr16	76503458	76503459
chr16	76505381	76505382
chr16	76507043	76507044
chr16	76507435	76507436
chr16	76508501	76508502
chr16	76508878	76508879
chr16	76509516	76509517
chr16	76509569	76509570
chr16	76509610	76509611
chr16	76509619	76509620
chr16	76509772	76509773
chr16	76509848	76509849
chr16	76509928	76509929
chr16	76510052	76510053
chr16	76510069	76510070
chr16	76510090	76510091
chr16	76510130	76510131
chr16	76510148	76510149
chr16	76510213	76510214
chr16	76510788	76510789
chr16	76511464	76511465
chr16	76511843	76511844
chr16	76512341	76512342
chr16	76513062	76513063
chr16	76520235	76520236
chr16	76520289	76520290
chr16	76520316	76520317
chr16	76520375	76520376
chr16	76520595	76520596
chr16	76520848	76520849
chr16	76520860	76520861
chr16	76520892	76520893
chr16	76520942	76520943
chr16	76521030	76521031
chr16	76521056	76521057
chr16	76522271	76522272
chr16	76523103	76523104
chr16	76523615	76523616
chr16	76523617	76523618
chr16	76523649	76523650
chr16	76523785	76523786
chr16	76524114	76524115
chr16	76524169	76524170
chr16	76524270	76524271
chr16	76524580	76524581
chr16	76524840	76524841
chr16	76525089	76525090
chr16	76525104	76525105
chr16	76525317	76525318
chr16	76525437	76525438
chr16	76526846	76526847
chr16	76527938	76527939
chr16	76528387	76528388
chr16	76528580	76528581
chr16	76528700	76528701
chr16	76528739	76528740
chr16	76528786	76528787
chr16	76528985	76528986
chr16	76529595	76529596
chr16	76529984	76529985
chr16	76531039	76531040
chr16	76531175	76531176
chr16	76531489	76531490
chr16	76531992	76531993
chr16	76532033	76532034
chr16	76532384	76532385
chr16	76532803	76532804
chr16	76532879	76532880
chr16	76533851	76533852
chr16	76534207	76534208
chr16	76534823	76534824
chr16	76534976	76534977
chr16	76535444	76535445
chr16	76535739	76535740
chr16	76536442	76536443
chr16	76536781	76536782
chr16	76536804	76536805
chr16	76536805	76536806
chr16	76536894	76536895
chr16	76536913	76536914
chr16	76536971	76536972
chr16	76537022	76537023
chr16	76537085	76537086
chr16	76537090	76537091
chr16	76537244	76537245
chr16	76537343	76537344
chr16	76537376	76537377
chr16	76537525	76537526
chr16	76537803	76537804
chr16	76537814	76537815
chr16	76537828	76537829
chr16	76537844	76537845
chr16	76537854	76537855
chr16	76538025	76538026
chr16	76538174	76538175
chr16	76538186	76538187
chr16	76538272	76538273
chr16	76538323	76538324
chr16	76538479	76538480
chr16	76538497	76538498
chr16	76538606	76538607
chr16	76538609	76538610
chr16	76538614	76538615
chr16	76538662	76538663
chr16	76538672	76538673
chr16	76538713	76538714
chr16	76538715	76538716
chr16	76538797	76538798
chr16	76538806	76538807
chr16	76538880	76538881
chr16	76538882	76538883
chr16	76539087	76539088
chr16	76539165	76539166
chr16	76539213	76539214
chr16	76539293	76539294
chr16	76539497	76539498
chr16	76539877	76539878
chr16	76539878	76539879
chr16	76539880	76539881
chr16	76540233	76540234
chr16	76540443	76540444
chr16	76540697	76540698
chr16	76540708	76540709
chr16	76541133	76541134
chr16	76541547	76541548
chr16	76541671	76541672
chr16	76542213	76542214
chr16	76542789	76542790
chr16	76542874	76542875
chr16	76542976	76542977
chr16	76543611	76543612
chr16	76543667	76543668
chr16	76544158	76544159
chr16	76544364	76544365
chr16	76544377	76544378
chr16	76544401	76544402
chr16	76544412	76544413
chr16	76544499	76544500
chr16	76544500	76544501
chr16	76544552	76544553
chr16	76544557	76544558
chr16	76544566	76544567
chr16	76544609	76544610
chr16	76544779	76544780
chr16	76544781	76544782
chr16	76544784	76544785
chr16	76544787	76544788
chr16	76544873	76544874
chr16	76544883	76544884
chr16	76544887	76544888
chr16	76544907	76544908
chr16	76544925	76544926
chr16	76544990	76544991
chr16	76545091	76545092
chr16	76545457	76545458
chr16	76545515	76545516
chr16	76545579	76545580
chr16	76545633	76545634
chr16	76545810	76545811
chr16	76545849	76545850
chr16	76545862	76545863
chr16	76545979	76545980
chr16	76546177	76546178
chr16	76546236	76546237
chr16	76546255	76546256
chr16	76546295	76546296
chr16	76546402	76546403
chr16	76546444	76546445
chr16	76546466	76546467
chr16	76546482	76546483
chr16	76546520	76546521
chr16	76546549	76546550
chr16	76546637	76546638
chr16	76546936	76546937
chr16	76547523	76547524
chr16	76547699	76547700
chr16	76547751	76547752
chr16	76547901	76547902
chr16	76547946	76547947
chr16	76547993	76547994
chr16	76548168	76548169
chr16	76548411	76548412
chr16	76548488	76548489
chr16	76548702	76548703
chr16	76548703	76548704
chr16	76550495	76550496
chr16	76550527	76550528
chr16	76550625	76550626
chr16	76550662	76550663
chr16	76550687	76550688
chr16	76550688	76550689
chr16	76550715	76550716
chr16	76550769	76550770
chr16	76550783	76550784
chr16	76550863	76550864
chr16	76550889	76550890
chr16	76550892	76550893
chr16	76551005	76551006
chr16	76551106	76551107
chr16	76551153	76551154
chr16	76551251	76551252
chr16	76551277	76551278
chr16	76551366	76551367
chr16	76551467	76551468
chr16	76551626	76551627
chr16	76551638	76551639
chr16	76551763	76551764
chr16	76551764	76551765
chr16	76551860	76551861
chr16	76552373	76552374
chr16	76552374	76552375
chr16	76552531	76552532
chr16	76552570	76552571
chr16	76552701	76552702
chr16	76552725	76552726
chr16	76552838	76552839
chr16	76552986	76552987
chr16	76553050	76553051
chr16	76553075	76553076
chr16	76553122	76553123
chr16	76553350	76553351
chr16	76553614	76553615
chr16	76553776	76553777
chr16	76554424	76554425
chr16	76554468	76554469
chr16	76554743	76554744
chr16	76554799	76554800
chr16	76554952	76554953
chr16	76555001	76555002
chr16	76555018	76555019
chr16	76555050	76555051
chr16	76555055	76555056
chr16	76555059	76555060
chr16	76555072	76555073
chr16	76555407	76555408
chr16	76555552	76555553
chr16	76555611	76555612
chr16	76555615	76555616
chr16	76555852	76555853
chr16	76555992	76555993
chr16	76556028	76556029
chr16	76556402	76556403
chr16	76556561	76556562
chr16	76556893	76556894
chr16	76556898	76556899
chr16	76556906	76556907
chr16	76556943	76556944
chr16	76557074	76557075
chr16	76557095	76557096
chr16	76557101	76557102
chr16	76557118	76557119
chr16	76557158	76557159
chr16	76557240	76557241
chr16	76557329	76557330
chr16	76557499	76557500
chr16	76557541	76557542
chr16	76557650	76557651
chr16	76557651	76557652
chr16	76557794	76557795
chr16	76557815	76557816
chr16	76557846	76557847
chr16	76558053	76558054
chr16	76558131	76558132
chr16	76558151	76558152
chr16	76558210	76558211
chr16	76558240	76558241
chr16	76558300	76558301
chr16	76558340	76558341
chr16	76558506	76558507
chr16	76558507	76558508
chr16	76558546	76558547
chr16	76558548	76558549
chr16	76558559	76558560
chr16	76558627	76558628
chr16	76558641	76558642
chr16	76558744	76558745
chr16	76558782	76558783
chr16	76558808	76558809
chr16	76558814	76558815
chr16	76558823	76558824
chr16	76558850	76558851
chr16	76558867	76558868
chr16	76558925	76558926
chr16	76558949	76558950
chr16	76558994	76558995
chr16	76559058	76559059
chr16	76559116	76559117
chr16	76559140	76559141
chr16	76559144	76559145
chr16	76559187	76559188
chr16	76559198	76559199
chr16	76559225	76559226
chr16	76559242	76559243
chr16	76559268	76559269
chr16	76559370	76559371
chr16	76559485	76559486
chr16	76559562	76559563
chr16	76559628	76559629
chr16	76559714	76559715
chr16	76559741	76559742
chr16	76559921	76559922
chr16	76560015	76560016
chr16	76560115	76560116
chr16	76560152	76560153
chr16	76560912	76560913
chr16	76560924	76560925
chr16	76560951	76560952
chr16	76560981	76560982
chr16	76560990	76560991
chr16	76561029	76561030
chr16	76561356	76561357
chr16	76561359	76561360
chr16	76561368	76561369
chr16	76561395	76561396
chr16	76561401	76561402
chr16	76561413	76561414
chr16	76561419	76561420
chr16	76561425	76561426
chr16	76561449	76561450
chr16	76561458	76561459
chr16	76561509	76561510
chr16	76561515	76561516
chr16	76561521	76561522
chr16	76561524	76561525
chr16	76561530	76561531
chr16	76561551	76561552
chr16	76561563	76561564
chr16	76561664	76561665
chr16	76561726	76561727
chr16	76561727	76561728
chr16	76561739	76561740
chr16	76561758	76561759
chr16	76561800	76561801
chr16	76561983	76561984
chr16	76561989	76561990
chr16	76562016	76562017
chr16	76562052	76562053
chr16	76562120	76562121
chr16	76562227	76562228
chr16	76562365	76562366
chr16	76562400	76562401
chr16	76562502	76562503
chr16	76562518	76562519
chr16	76562601	76562602
chr16	76563137	76563138
chr16	76563646	76563647
chr16	76564521	76564522
chr16	76564782	76564783
chr16	76564800	76564801
chr16	76564846	76564847
chr16	76565017	76565018
chr16	76565088	76565089
chr16	76565441	76565442
chr16	76565606	76565607
chr16	76565624	76565625
chr16	76566319	76566320
chr16	76566325	76566326
chr16	76566448	76566449
chr16	76566532	76566533
chr16	76566580	76566581
chr16	76566595	76566596
chr16	76567081	76567082
chr16	76567692	76567693
chr16	76568797	76568798
chr16	76569186	76569187
chr16	76570233	76570234
chr16	76570864	76570865
chr16	76571727	76571728
chr16	76571931	76571932
chr16	76571964	76571965
chr16	76571967	76571968
chr16	76572871	76572872
chr16	76573355	76573356
chr16	76573854	76573855
chr16	76574915	76574916
chr16	76576719	76576720
chr16	76578062	76578063
chr16	76578292	76578293
chr16	76578445	76578446
chr16	76578457	76578458
chr16	76578497	76578498
chr16	76578515	76578516
chr16	76579526	76579527
chr16	76580522	76580523
chr16	76580807	76580808
chr16	76581017	76581018
chr16	76581166	76581167
chr16	76581760	76581761
chr16	76582774	76582775
chr16	76584213	76584214
chr16	76584243	76584244
chr16	76584303	76584304
chr16	76584451	76584452
chr16	76584487	76584488
chr16	76584493	76584494
chr16	76584515	76584516
chr16	76584526	76584527
chr16	76584679	76584680
chr16	76584710	76584711
chr16	76584772	76584773
chr16	76584795	76584796
chr16	76584975	76584976
chr16	76584996	76584997
chr16	76585101	76585102
chr16	76585208	76585209
chr16	76585392	76585393
chr16	76585505	76585506
chr16	76585931	76585932
chr16	76586078	76586079
chr16	76586199	76586200
chr16	76586213	76586214
chr16	76586644	76586645
chr16	76586681	76586682
chr16	76587091	76587092
chr16	76587360	76587361
chr16	76587436	76587437
chr16	76587541	76587542
chr16	76587926	76587927
chr16	76588027	76588028
chr16	76588304	76588305
chr16	76591730	76591731
chr16	76591786	76591787
chr16	76592072	76592073
chr16	76592383	76592384
chr16	76594342	76594343
chr16	76594412	76594413
chr16	76594540	76594541
chr16	76594786	76594787
chr16	76595228	76595229
chr16	76595260	76595261
chr16	76596955	76596956
chr16	76596983	76596984
chr16	76597727	76597728
chr16	76598322	76598323
chr16	76598982	76598983
chr16	76599529	76599530
chr16	76599932	76599933
chr16	76600601	76600602
chr16	76600938	76600939
chr16	76601186	76601187
chr16	76602470	76602471
chr16	76602737	76602738
chr16	76602743	76602744
chr16	76603149	76603150
chr16	76604029	76604030
chr16	76606934	76606935
chr16	76607185	76607186
chr16	76607749	76607750
chr16	76607761	76607762
chr16	76608010	76608011
chr16	76608209	76608210
chr16	76608653	76608654
chr16	76609845	76609846
chr16	76610598	76610599
chr16	76611584	76611585
chr16	76611789	76611790
chr16	76612039	76612040
chr16	76613851	76613852
chr16	76613881	76613882
chr16	76613977	76613978
chr16	76614623	76614624
chr16	76616208	76616209
chr16	76616252	76616253
chr16	76621627	76621628
chr16	76624686	76624687
chr16	76626917	76626918
chr16	76627774	76627775
chr16	76642583	76642584
chr16	76644154	76644155
chr16	76645383	76645384
chr16	76655516	76655517
chr16	76660164	76660165
chr16	76660277	76660278
chr16	76660296	76660297
chr16	76660347	76660348
chr16	76660487	76660488
chr16	76660532	76660533
chr16	76660560	76660561
chr16	76660600	76660601
chr16	76667899	76667900
chr16	76680176	76680177
chr16	76686751	76686752
chr16	76686779	76686780
chr16	76692623	76692624
chr16	76709510	76709511
chr16	76711382	76711383
chr16	76711384	76711385
chr16	76722396	76722397
chr16	76722401	76722402
chr16	76722458	76722459
chr16	76725180	76725181
chr16	76728157	76728158
chr16	76728162	76728163
chr16	76728167	76728168
chr16	76729147	76729148
chr16	76730182	76730183
chr16	76730635	76730636
chr16	76730711	76730712
chr16	76730712	76730713
chr16	76730817	76730818
chr16	76730934	76730935
chr16	76731280	76731281
chr16	76731395	76731396
chr16	76731495	76731496
chr16	76731513	76731514
chr16	76731590	76731591
chr16	76731644	76731645
chr16	76731685	76731686
chr16	76731714	76731715
chr16	76731724	76731725
chr16	76731893	76731894
chr16	76732083	76732084
chr16	76732090	76732091
chr16	76732091	76732092
chr16	76732394	76732395
chr16	76732794	76732795
chr16	76732800	76732801
chr16	76732808	76732809
chr16	76732814	76732815
chr16	76732824	76732825
chr16	76732846	76732847
chr16	76732847	76732848
chr16	76733139	76733140
chr16	76733160	76733161
chr16	76733204	76733205
chr16	76733211	76733212
chr16	76733224	76733225
chr16	76733393	76733394
chr16	76733400	76733401
chr16	76733511	76733512
chr16	76733633	76733634
chr16	76733821	76733822
chr16	76733976	76733977
chr16	76734071	76734072
chr16	76734197	76734198
chr16	76734648	76734649
chr16	76734909	76734910
chr16	76735520	76735521
chr16	76735608	76735609
chr16	76735622	76735623
chr16	76735652	76735653
chr16	76735669	76735670
chr16	76735705	76735706
chr16	76735759	76735760
chr16	76735774	76735775
chr16	76735880	76735881
chr16	76735893	76735894
chr16	76736658	76736659
chr16	76737183	76737184
chr16	76738188	76738189
chr16	76738572	76738573
chr16	76739168	76739169
chr16	76739474	76739475
chr16	76739606	76739607
chr16	76740258	76740259
chr16	76741396	76741397
chr16	76742080	76742081
chr16	76742307	76742308
chr16	76742348	76742349
chr16	76743468	76743469
chr16	76743540	76743541
chr16	76745302	76745303
chr16	76746058	76746059
chr16	76746369	76746370
chr16	76746505	76746506
chr16	76746702	76746703
chr16	76747824	76747825
chr16	76747853	76747854
chr16	76748104	76748105
chr16	76748132	76748133
chr16	76748409	76748410
chr16	76748411	76748412
chr16	76748586	76748587
chr16	76748603	76748604
chr16	76748604	76748605
chr16	76748606	76748607
chr16	76748607	76748608
chr16	76749083	76749084
chr16	76749491	76749492
chr16	76749707	76749708
chr16	76749739	76749740
chr16	76750784	76750785
chr16	76751042	76751043
chr16	76751227	76751228
chr16	76751397	76751398
chr16	76751409	76751410
chr16	76751434	76751435
chr16	76751727	76751728
chr16	76751746	76751747
chr16	76752086	76752087
chr16	76752908	76752909
chr16	76752995	76752996
chr16	76753026	76753027
chr16	76753145	76753146
chr16	76753194	76753195
chr16	76753199	76753200
chr16	76753308	76753309
chr16	76753387	76753388
chr16	76753423	76753424
chr16	76753434	76753435
chr16	76753528	76753529
chr16	76753840	76753841
chr16	76754108	76754109
chr16	76754648	76754649
chr16	76754692	76754693
chr16	76756267	76756268
chr16	76757345	76757346
chr16	76757346	76757347
chr16	76758336	76758337
chr16	76759315	76759316
chr16	76759400	76759401
chr16	76759473	76759474
chr16	76759919	76759920
chr16	76759996	76759997
chr16	76760104	76760105
chr16	76760233	76760234
chr16	76760432	76760433
chr16	76760608	76760609
chr16	76760760	76760761
chr16	76760785	76760786
chr16	76760817	76760818
chr16	76761221	76761222
chr16	76761365	76761366
chr16	76761624	76761625
chr16	76761697	76761698
chr16	76761884	76761885
chr16	76761964	76761965
chr16	76762262	76762263
chr16	76762319	76762320
chr16	76762628	76762629
chr16	76762796	76762797
chr16	76763479	76763480
chr16	76764635	76764636
chr16	76767417	76767418
chr16	76782347	76782348
chr16	76784694	76784695
chr16	76789046	76789047
chr16	76789257	76789258
chr16	76789278	76789279
chr16	76795242	76795243
chr16	76795246	76795247
chr16	76795344	76795345
chr16	76796194	76796195
chr16	76798932	76798933
chr16	76798940	76798941
chr16	76802875	76802876
chr16	76804732	76804733
chr16	76806255	76806256
chr16	76806569	76806570
chr16	76806791	76806792
chr16	76807224	76807225
chr16	76807402	76807403
chr16	76808295	76808296
chr16	76808562	76808563
chr16	76809091	76809092
chr16	76809461	76809462
chr16	76809879	76809880
chr16	76809895	76809896
chr16	76810161	76810162
chr16	76810165	76810166
chr16	76810229	76810230
chr16	76810382	76810383
chr16	76810479	76810480
chr16	76810496	76810497
chr16	76810588	76810589
chr16	76810633	76810634
chr16	76810738	76810739
chr16	76810771	76810772
chr16	76810794	76810795
chr16	76810833	76810834
chr16	76810909	76810910
chr16	76811035	76811036
chr16	76811146	76811147
chr16	76811169	76811170
chr16	76811520	76811521
chr16	76811523	76811524
chr16	76811595	76811596
chr16	76811814	76811815
chr16	76811950	76811951
chr16	76812036	76812037
chr16	76812191	76812192
chr16	76812335	76812336
chr16	76812587	76812588
chr16	76812867	76812868
chr16	76813774	76813775
chr16	76814161	76814162
chr16	76814207	76814208
chr16	76814346	76814347
chr16	76815811	76815812
chr16	76815823	76815824
chr16	76815959	76815960
chr16	76816042	76816043
chr16	76816150	76816151
chr16	76816219	76816220
chr16	76816373	76816374
chr16	76816413	76816414
chr16	76816738	76816739
chr16	76816789	76816790
chr16	76816830	76816831
chr16	76816893	76816894
chr16	76816949	76816950
chr16	76816957	76816958
chr16	76816961	76816962
chr16	76816974	76816975
chr16	76816990	76816991
chr16	76817017	76817018
chr16	76817027	76817028
chr16	76817029	76817030
chr16	76817036	76817037
chr16	76817114	76817115
chr16	76817119	76817120
chr16	76817131	76817132
chr16	76817202	76817203
chr16	76817432	76817433
chr16	76817483	76817484
chr16	76817826	76817827
chr16	76817844	76817845
chr16	76817873	76817874
chr16	76817926	76817927
chr16	76817987	76817988
chr16	76817998	76817999
chr16	76818088	76818089
chr16	76818137	76818138
chr16	76818140	76818141
chr16	76818144	76818145
chr16	76818164	76818165
chr16	76818185	76818186
chr16	76818365	76818366
chr16	76818395	76818396
chr16	76818401	76818402
chr16	76818409	76818410
chr16	76818456	76818457
chr16	76818478	76818479
chr16	76818486	76818487
chr16	76818498	76818499
chr16	76818578	76818579
chr16	76818579	76818580
chr16	76818588	76818589
chr16	76818596	76818597
chr16	76818603	76818604
chr16	76818607	76818608
chr16	76818629	76818630
chr16	76818755	76818756
chr16	76818884	76818885
chr16	76818926	76818927
chr16	76818961	76818962
chr16	76818970	76818971
chr16	76818987	76818988
chr16	76819133	76819134
chr16	76819156	76819157
chr16	76819164	76819165
chr16	76819175	76819176
chr16	76819177	76819178
chr16	76819188	76819189
chr16	76819192	76819193
chr16	76819197	76819198
chr16	76819198	76819199
chr16	76819219	76819220
chr16	76819220	76819221
chr16	76819225	76819226
chr16	76819244	76819245
chr16	76819375	76819376
chr16	76819401	76819402
chr16	76819428	76819429
chr16	76819429	76819430
chr16	76819477	76819478
chr16	76819571	76819572
chr16	76819575	76819576
chr16	76819576	76819577
chr16	76819949	76819950
chr16	76819953	76819954
chr16	76820086	76820087
chr16	76820266	76820267
chr16	76820310	76820311
chr16	76820430	76820431
chr16	76820600	76820601
chr16	76820623	76820624
chr16	76820710	76820711
chr16	76820750	76820751
chr16	76820763	76820764
chr16	76820796	76820797
chr16	76820840	76820841
chr16	76820919	76820920
chr16	76820956	76820957
chr16	76820971	76820972
chr16	76820988	76820989
chr16	76821044	76821045
chr16	76821078	76821079
chr16	76821106	76821107
chr16	76821107	76821108
chr16	76821134	76821135
chr16	76821140	76821141
chr16	76821149	76821150
chr16	76821160	76821161
chr16	76821190	76821191
chr16	76821197	76821198
chr16	76821224	76821225
chr16	76821256	76821257
chr16	76821319	76821320
chr16	76821322	76821323
chr16	76821330	76821331
chr16	76821344	76821345
chr16	76821352	76821353
chr16	76821358	76821359
chr16	76821450	76821451
chr16	76821464	76821465
chr16	76821480	76821481
chr16	76821508	76821509
chr16	76821647	76821648
chr16	76821664	76821665
chr16	76821687	76821688
chr16	76821688	76821689
chr16	76821704	76821705
chr16	76821706	76821707
chr16	76821729	76821730
chr16	76821738	76821739
chr16	76821759	76821760
chr16	76822019	76822020
chr16	76822797	76822798
chr16	76823243	76823244
chr16	76823293	76823294
chr16	76823295	76823296
chr16	76824829	76824830
chr16	76824830	76824831
chr16	76825698	76825699
chr16	76826973	76826974
chr16	76828097	76828098
chr16	76828222	76828223
chr16	76828296	76828297
chr16	76831562	76831563
chr16	76832405	76832406
chr16	76833195	76833196
chr16	76835193	76835194
chr16	76835379	76835380
chr16	76835996	76835997
chr16	76837181	76837182
chr16	76837214	76837215
chr16	76837302	76837303
chr16	76837318	76837319
chr16	76837320	76837321
chr16	76838223	76838224
chr16	76838457	76838458
chr16	76839339	76839340
chr16	76839661	76839662
chr16	76840200	76840201
chr16	76841016	76841017
chr16	76841028	76841029
chr16	76841047	76841048
chr16	76841546	76841547
chr16	76841583	76841584
chr16	76841815	76841816
chr16	76841836	76841837
chr16	76841895	76841896
chr16	76841991	76841992
chr16	76842309	76842310
chr16	76842343	76842344
chr16	76842355	76842356
chr16	76842371	76842372
chr16	76842553	76842554
chr16	76843253	76843254
chr16	76843333	76843334
chr16	76844810	76844811
chr16	76845226	76845227
chr16	76848455	76848456
chr16	76848534	76848535
chr16	76849018	76849019
chr16	76849028	76849029
chr16	76849264	76849265
chr16	76849479	76849480
chr16	76849544	76849545
chr16	76849803	76849804
chr16	76850106	76850107
chr16	76851396	76851397
chr16	76852011	76852012
chr16	76852131	76852132
chr16	76852215	76852216
chr16	76852221	76852222
chr16	76853005	76853006
chr16	76855801	76855802
chr16	76855884	76855885
chr16	76855885	76855886
chr16	76856761	76856762
chr16	76857747	76857748
chr16	76857793	76857794
chr16	76858101	76858102
chr16	76858110	76858111
chr16	76858201	76858202
chr16	76858227	76858228
chr16	76858243	76858244
chr16	76858264	76858265
chr16	76858273	76858274
chr16	76858344	76858345
chr16	76859309	76859310
chr16	76859650	76859651
chr16	76859660	76859661
chr16	76859666	76859667
chr16	76860304	76860305
chr16	76860319	76860320
chr16	76860358	76860359
chr16	76860381	76860382
chr16	76860449	76860450
chr16	76860572	76860573
chr16	76860717	76860718
chr16	76860758	76860759
chr16	76860788	76860789
chr16	76860934	76860935
chr16	76861389	76861390
chr16	76861465	76861466
chr16	76861745	76861746
chr16	76862782	76862783
chr16	76863901	76863902
chr16	76864038	76864039
chr16	76865429	76865430
chr16	76865508	76865509
chr16	76865513	76865514
chr16	76865538	76865539
chr16	76865539	76865540
chr16	76865562	76865563
chr16	76865577	76865578
chr16	76865618	76865619
chr16	76865641	76865642
chr16	76865652	76865653
chr16	76865715	76865716
chr16	76865726	76865727
chr16	76865728	76865729
chr16	76865885	76865886
chr16	76866109	76866110
chr16	76866233	76866234
chr16	76867098	76867099
chr16	76867654	76867655
chr16	76868429	76868430
chr16	76868493	76868494
chr16	76868751	76868752
chr16	76868938	76868939
chr16	76868939	76868940
chr16	76868956	76868957
chr16	76868974	76868975
chr16	76869024	76869025
chr16	76869089	76869090
chr16	76869091	76869092
chr16	76869383	76869384
chr16	76869708	76869709
chr16	76870447	76870448
chr16	76870646	76870647
chr16	76870708	76870709
chr16	76870749	76870750
chr16	76870917	76870918
chr16	76871015	76871016
chr16	76871060	76871061
chr16	76871075	76871076
chr16	76871243	76871244
chr16	76871262	76871263
chr16	76871263	76871264
chr16	76871334	76871335
chr16	76871337	76871338
chr16	76871338	76871339
chr16	76871371	76871372
chr16	76871388	76871389
chr16	76871442	76871443
chr16	76871489	76871490
chr16	76871535	76871536
chr16	76871558	76871559
chr16	76871566	76871567
chr16	76871570	76871571
chr16	76871597	76871598
chr16	76871660	76871661
chr16	76871757	76871758
chr16	76871908	76871909
chr16	76871938	76871939
chr16	76872042	76872043
chr16	76872273	76872274
chr16	76872888	76872889
chr16	76873247	76873248
chr16	76873273	76873274
chr16	76873488	76873489
chr16	76874313	76874314
chr16	76874443	76874444
chr16	76875723	76875724
chr16	76875788	76875789
chr16	76875813	76875814
chr16	76878726	76878727
chr16	76879054	76879055
chr16	76879067	76879068
chr16	76879157	76879158
chr16	76879200	76879201
chr16	76880166	76880167
chr16	76880398	76880399
chr16	76880729	76880730
chr16	76880812	76880813
chr16	76883609	76883610
chr16	76885286	76885287
chr16	76887570	76887571
chr16	76887659	76887660
chr16	76888074	76888075
chr16	76888197	76888198
chr16	76888423	76888424
chr16	76888483	76888484
chr16	76888484	76888485
chr16	76888564	76888565
chr16	76888804	76888805
chr16	76888971	76888972
chr16	76888980	76888981
chr16	76889068	76889069
chr16	76889134	76889135
chr16	76889242	76889243
chr16	76889254	76889255
chr16	76889279	76889280
chr16	76889330	76889331
chr16	76889331	76889332
chr16	76889348	76889349
chr16	76889349	76889350
chr16	76889419	76889420
chr16	76889500	76889501
chr16	76889562	76889563
chr16	76889625	76889626
chr16	76889818	76889819
chr16	76890234	76890235
chr16	76890235	76890236
chr16	76890295	76890296
chr16	76890296	76890297
chr16	76890367	76890368
chr16	76890377	76890378
chr16	76890393	76890394
chr16	76890426	76890427
chr16	76890450	76890451
chr16	76890451	76890452
chr16	76890515	76890516
chr16	76890535	76890536
chr16	76890543	76890544
chr16	76890571	76890572
chr16	76890625	76890626
chr16	76890687	76890688
chr16	76890756	76890757
chr16	76890850	76890851
chr16	76890921	76890922
chr16	76890926	76890927
chr16	76891046	76891047
chr16	76891116	76891117
chr16	76891123	76891124
chr16	76891308	76891309
chr16	76891371	76891372
chr16	76891421	76891422
chr16	76891437	76891438
chr16	76891440	76891441
chr16	76891495	76891496
chr16	76891510	76891511
chr16	76891527	76891528
chr16	76891554	76891555
chr16	76891693	76891694
chr16	76891701	76891702
chr16	76891786	76891787
chr16	76891872	76891873
chr16	76891928	76891929
chr16	76891933	76891934
chr16	76892002	76892003
chr16	76892024	76892025
chr16	76892106	76892107
chr16	76892108	76892109
chr16	76892132	76892133
chr16	76892143	76892144
chr16	76892145	76892146
chr16	76892242	76892243
chr16	76892270	76892271
chr16	76892271	76892272
chr16	76892318	76892319
chr16	76892360	76892361
chr16	76892403	76892404
chr16	76892442	76892443
chr16	76892475	76892476
chr16	76892488	76892489
chr16	76892491	76892492
chr16	76892495	76892496
chr16	76892521	76892522
chr16	76892522	76892523
chr16	76892539	76892540
chr16	76892543	76892544
chr16	76892573	76892574
chr16	76892627	76892628
chr16	76892640	76892641
chr16	76892662	76892663
chr16	76892674	76892675
chr16	76892767	76892768
chr16	76892855	76892856
chr16	76893041	76893042
chr16	76893043	76893044
chr16	76893101	76893102
chr16	76893107	76893108
chr16	76893131	76893132
chr16	76893140	76893141
chr16	76893174	76893175
chr16	76893271	76893272
chr16	76893273	76893274
chr16	76893371	76893372
chr16	76893435	76893436
chr16	76893560	76893561
chr16	76893590	76893591
chr16	76893616	76893617
chr16	76893767	76893768
chr16	76893848	76893849
chr16	76893855	76893856
chr16	76893877	76893878
chr16	76893968	76893969
chr16	76894000	76894001
chr16	76894007	76894008
chr16	76894045	76894046
chr16	76894078	76894079
chr16	76894301	76894302
chr16	76894337	76894338
chr16	76894373	76894374
chr16	76894377	76894378
chr16	76894395	76894396
chr16	76894459	76894460
chr16	76894702	76894703
chr16	76894723	76894724
chr16	76895071	76895072
chr16	76895072	76895073
chr16	76895145	76895146
chr16	76895159	76895160
chr16	76895163	76895164
chr16	76895169	76895170
chr16	76895219	76895220
chr16	76895248	76895249
chr16	76895308	76895309
chr16	76895382	76895383
chr16	76895497	76895498
chr16	76895678	76895679
chr16	76895730	76895731
chr16	76895773	76895774
chr16	76895806	76895807
chr16	76896168	76896169
chr16	76896551	76896552
chr16	76896560	76896561
chr16	76896603	76896604
chr16	76896754	76896755
chr16	76896852	76896853
chr16	76897058	76897059
chr16	76897078	76897079
chr16	76897116	76897117
chr16	76897154	76897155
chr16	76897209	76897210
chr16	76897227	76897228
chr16	76897258	76897259
chr16	76897335	76897336
chr16	76897366	76897367
chr16	76897491	76897492
chr16	76897494	76897495
chr16	76897699	76897700
chr16	76897720	76897721
chr16	76897767	76897768
chr16	76897819	76897820
chr16	76897889	76897890
chr16	76897903	76897904
chr16	76897922	76897923
chr16	76897977	76897978
chr16	76897979	76897980
chr16	76897991	76897992
chr16	76897994	76897995
chr16	76898030	76898031
chr16	76898167	76898168
chr16	76898196	76898197
chr16	76898212	76898213
chr16	76898260	76898261
chr16	76898272	76898273
chr16	76898290	76898291
chr16	76898294	76898295
chr16	76898348	76898349
chr16	76898423	76898424
chr16	76898445	76898446
chr16	76898447	76898448
chr16	76898473	76898474
chr16	76898476	76898477
chr16	76898524	76898525
chr16	76898541	76898542
chr16	76898556	76898557
chr16	76898576	76898577
chr16	76898588	76898589
chr16	76898609	76898610
chr16	76898641	76898642
chr16	76898678	76898679
chr16	76898721	76898722
chr16	76898912	76898913
chr16	76899029	76899030
chr16	76899043	76899044
chr16	76899064	76899065
chr16	76899124	76899125
chr16	76899178	76899179
chr16	76899307	76899308
chr16	76899325	76899326
chr16	76899388	76899389
chr16	76899389	76899390
chr16	76899409	76899410
chr16	76899410	76899411
chr16	76899483	76899484
chr16	76899484	76899485
chr16	76899530	76899531
chr16	76899546	76899547
chr16	76899576	76899577
chr16	76899636	76899637
chr16	76899647	76899648
chr16	76899664	76899665
chr16	76899701	76899702
chr16	76899794	76899795
chr16	76899799	76899800
chr16	76899807	76899808
chr16	76899843	76899844
chr16	76899858	76899859
chr16	76899929	76899930
chr16	76899932	76899933
chr16	76900052	76900053
chr16	76900158	76900159
chr16	76900195	76900196
chr16	76900348	76900349
chr16	76900379	76900380
chr16	76900408	76900409
chr16	76900413	76900414
chr16	76900439	76900440
chr16	76900520	76900521
chr16	76900638	76900639
chr16	76900843	76900844
chr16	76900846	76900847
chr16	76900861	76900862
chr16	76901027	76901028
chr16	76901095	76901096
chr16	76901122	76901123
chr16	76901149	76901150
chr16	76901201	76901202
chr16	76903014	76903015
chr16	76903040	76903041
chr16	76903612	76903613
chr16	76903933	76903934
chr16	76904521	76904522
chr16	76904820	76904821
chr16	76905213	76905214
chr16	76906051	76906052
chr16	76906114	76906115
chr16	76906169	76906170
chr16	76906201	76906202
chr16	76906215	76906216
chr16	76906237	76906238
chr16	76906280	76906281
chr16	76906349	76906350
chr16	76906424	76906425
chr16	76906451	76906452
chr16	76907186	76907187
chr16	76910375	76910376
chr16	76910427	76910428
chr16	76910649	76910650
chr16	76911743	76911744
chr16	76912116	76912117
chr16	76912529	76912530
chr16	76912698	76912699
chr16	76912744	76912745
chr16	76912760	76912761
chr16	76912789	76912790
chr16	76912853	76912854
chr16	76912878	76912879
chr16	76912897	76912898
chr16	76913286	76913287
chr16	76913390	76913391
chr16	76913395	76913396
chr16	76913541	76913542
chr16	76913553	76913554
chr16	76913602	76913603
chr16	76913629	76913630
chr16	76913699	76913700
chr16	76914059	76914060
chr16	76914068	76914069
chr16	76914171	76914172
chr16	76914227	76914228
chr16	76914279	76914280
chr16	76914507	76914508
chr16	76914704	76914705
chr16	76914716	76914717
chr16	76914723	76914724
chr16	76914736	76914737
chr16	76914809	76914810
chr16	76914962	76914963
chr16	76915160	76915161
chr16	76915318	76915319
chr16	76915512	76915513
chr16	76915523	76915524
chr16	76915525	76915526
chr16	76915698	76915699
chr16	76915726	76915727
chr16	76916020	76916021
chr16	76916092	76916093
chr16	76916180	76916181
chr16	76916305	76916306
chr16	76916426	76916427
chr16	76916538	76916539
chr16	76916866	76916867
chr16	76917011	76917012
chr16	76917319	76917320
chr16	76918092	76918093
chr16	76918118	76918119
chr16	76918297	76918298
chr16	76918317	76918318
chr16	76918364	76918365
chr16	76918642	76918643
chr16	76918919	76918920
chr16	76918940	76918941
chr16	76919172	76919173
chr16	76919212	76919213
chr16	76919253	76919254
chr16	76919323	76919324
chr16	76920251	76920252
chr16	76920316	76920317
chr16	76920385	76920386
chr16	76920386	76920387
chr16	76920504	76920505
chr16	76920834	76920835
chr16	76921144	76921145
chr16	76921145	76921146
chr16	76921308	76921309
chr16	76921317	76921318
chr16	76921535	76921536
chr16	76921734	76921735
chr16	76921821	76921822
chr16	76922056	76922057
chr16	76922134	76922135
chr16	76922143	76922144
chr16	76923601	76923602
chr16	76923955	76923956
chr16	76923958	76923959
chr16	76924185	76924186
chr16	76924333	76924334
chr16	76924739	76924740
chr16	76924790	76924791
chr16	76924829	76924830
chr16	76924877	76924878
chr16	76925122	76925123
chr16	76925208	76925209
chr16	76925263	76925264
chr16	76925276	76925277
chr16	76925789	76925790
chr16	76925860	76925861
chr16	76925983	76925984
chr16	76926069	76926070
chr16	76926132	76926133
chr16	76926149	76926150
chr16	76926322	76926323
chr16	76926385	76926386
chr16	76926390	76926391
chr16	76926435	76926436
chr16	76926716	76926717
chr16	76927423	76927424
chr16	76927487	76927488
chr16	76927574	76927575
chr16	76927631	76927632
chr16	76927666	76927667
chr16	76927717	76927718
chr16	76927807	76927808
chr16	76927860	76927861
chr16	76927886	76927887
chr16	76928055	76928056
chr16	76928867	76928868
chr16	76929434	76929435
chr16	76929614	76929615
chr16	76929928	76929929
chr16	76933089	76933090
chr16	76933987	76933988
chr16	76934337	76934338
chr16	76934494	76934495
chr16	76934689	76934690
chr16	76936095	76936096
chr16	76936734	76936735
chr16	76940147	76940148
chr16	76941947	76941948
chr16	76942702	76942703
chr16	76942796	76942797
chr16	76942846	76942847
chr16	76942897	76942898
chr16	76942960	76942961
chr16	76943034	76943035
chr16	76943039	76943040
chr16	76943067	76943068
chr16	76943166	76943167
chr16	76943173	76943174
chr16	76943386	76943387
chr16	76943576	76943577
chr16	76943613	76943614
chr16	76943630	76943631
chr16	76943768	76943769
chr16	76943856	76943857
chr16	76943858	76943859
chr16	76943924	76943925
chr16	76943933	76943934
chr16	76944031	76944032
chr16	76944035	76944036
chr16	76944105	76944106
chr16	76944153	76944154
chr16	76944160	76944161
chr16	76944163	76944164
chr16	76944252	76944253
chr16	76944261	76944262
chr16	76944342	76944343
chr16	76944344	76944345
chr16	76944345	76944346
chr16	76944373	76944374
chr16	76944408	76944409
chr16	76944417	76944418
chr16	76944422	76944423
chr16	76944429	76944430
chr16	76944443	76944444
chr16	76944448	76944449
chr16	76944458	76944459
chr16	76944536	76944537
chr16	76944549	76944550
chr16	76944556	76944557
chr16	76944587	76944588
chr16	76944602	76944603
chr16	76944618	76944619
chr16	76944635	76944636
chr16	76944643	76944644
chr16	76944650	76944651
chr16	76944706	76944707
chr16	76944728	76944729
chr16	76944763	76944764
chr16	76944802	76944803
chr16	76944845	76944846
chr16	76944868	76944869
chr16	76944897	76944898
chr16	76944925	76944926
chr16	76944976	76944977
chr16	76945073	76945074
chr16	76945178	76945179
chr16	76945294	76945295
chr16	76945320	76945321
chr16	76945321	76945322
chr16	76945508	76945509
chr16	76945520	76945521
chr16	76945538	76945539
chr16	76945613	76945614
chr16	76945624	76945625
chr16	76945642	76945643
chr16	76946016	76946017
chr16	76946094	76946095
chr16	76946103	76946104
chr16	76946144	76946145
chr16	76946183	76946184
chr16	76946332	76946333
chr16	76946344	76946345
chr16	76946418	76946419
chr16	76946508	76946509
chr16	76946526	76946527
chr16	76946544	76946545
chr16	76946606	76946607
chr16	76946610	76946611
chr16	76946629	76946630
chr16	76946731	76946732
chr16	76946804	76946805
chr16	76946954	76946955
chr16	76946977	76946978
chr16	76946979	76946980
chr16	76946980	76946981
chr16	76946997	76946998
chr16	76947054	76947055
chr16	76947170	76947171
chr16	76947218	76947219
chr16	76947434	76947435
chr16	76947439	76947440
chr16	76947514	76947515
chr16	76947562	76947563
chr16	76947597	76947598
chr16	76947615	76947616
chr16	76947644	76947645
chr16	76947667	76947668
chr16	76947691	76947692
chr16	76947730	76947731
chr16	76947732	76947733
chr16	76947743	76947744
chr16	76947764	76947765
chr16	76947771	76947772
chr16	76947772	76947773
chr16	76947875	76947876
chr16	76948155	76948156
chr16	76948389	76948390
chr16	76948446	76948447
chr16	76949141	76949142
chr16	76949315	76949316
chr16	76950048	76950049
chr16	76951062	76951063
chr16	76952339	76952340
chr16	76952349	76952350
chr16	76953551	76953552
chr16	76954202	76954203
chr16	76954549	76954550
chr16	76955039	76955040
chr16	76960670	76960671
chr16	76963322	76963323
chr16	76963358	76963359
chr16	76966257	76966258
chr16	76971374	76971375
chr16	76972917	76972918
chr16	76984169	76984170
chr16	76984461	76984462
chr16	76984469	76984470
chr16	76991161	76991162
chr16	77005933	77005934
chr16	77006291	77006292
chr16	77008724	77008725
chr16	77013854	77013855
chr16	77013889	77013890
chr16	77014156	77014157
chr16	77014462	77014463
chr16	77014786	77014787
chr16	77015534	77015535
chr16	77016250	77016251
chr16	77018651	77018652
chr16	77018710	77018711
chr16	77019463	77019464
chr16	77019962	77019963
chr16	77020013	77020014
chr16	77020018	77020019
chr16	77020863	77020864
chr16	77022863	77022864
chr16	77022870	77022871
chr16	77023010	77023011
chr16	77023115	77023116
chr16	77023127	77023128
chr16	77024579	77024580
chr16	77027559	77027560
chr16	77028771	77028772
chr16	77028816	77028817
chr16	77028994	77028995
chr16	77029198	77029199
chr16	77033590	77033591
chr16	77036791	77036792
chr16	77041069	77041070
chr16	77044249	77044250
chr16	77046375	77046376
chr16	77047740	77047741
chr16	77054278	77054279
chr16	77056162	77056163
chr16	77060460	77060461
chr16	77060468	77060469
chr16	77066355	77066356
chr16	77067161	77067162
chr16	77067779	77067780
chr16	77069402	77069403
chr16	77069504	77069505
chr16	77070038	77070039
chr16	77070813	77070814
chr16	77071356	77071357
chr16	77072068	77072069
chr16	77073176	77073177
chr16	77073949	77073950
chr16	77075841	77075842
chr16	77076452	77076453
chr16	77076821	77076822
chr16	77076946	77076947
chr16	77077413	77077414
chr16	77077851	77077852
chr16	77077909	77077910
chr16	77078005	77078006
chr16	77078066	77078067
chr16	77078607	77078608
chr16	77079392	77079393
chr16	77082888	77082889
chr16	77082907	77082908
chr16	77083009	77083010
chr16	77083194	77083195
chr16	77083328	77083329
chr16	77083362	77083363
chr16	77084052	77084053
chr16	77084330	77084331
chr16	77084535	77084536
chr16	77085280	77085281
chr16	77085360	77085361
chr16	77085635	77085636
chr16	77086145	77086146
chr16	77087047	77087048
chr16	77088154	77088155
chr16	77088396	77088397
chr16	77089329	77089330
chr16	77089474	77089475
chr16	77089988	77089989
chr16	77089997	77089998
chr16	77089999	77090000
chr16	77090323	77090324
chr16	77090504	77090505
chr16	77090505	77090506
chr16	77090519	77090520
chr16	77090689	77090690
chr16	77090698	77090699
chr16	77090708	77090709
chr16	77090716	77090717
chr16	77090745	77090746
chr16	77090764	77090765
chr16	77090768	77090769
chr16	77091363	77091364
chr16	77091542	77091543
chr16	77091593	77091594
chr16	77091817	77091818
chr16	77091824	77091825
chr16	77091918	77091919
chr16	77092137	77092138
chr16	77092285	77092286
chr16	77092456	77092457
chr16	77092485	77092486
chr16	77092769	77092770
chr16	77092798	77092799
chr16	77092834	77092835
chr16	77092846	77092847
chr16	77092881	77092882
chr16	77092972	77092973
chr16	77093503	77093504
chr16	77093510	77093511
chr16	77093542	77093543
chr16	77093615	77093616
chr16	77093912	77093913
chr16	77094039	77094040
chr16	77094279	77094280
chr16	77094386	77094387
chr16	77094491	77094492
chr16	77094630	77094631
chr16	77095386	77095387
chr16	77096296	77096297
chr16	77096496	77096497
chr16	77097819	77097820
chr16	77098849	77098850
chr16	77098868	77098869
chr16	77099090	77099091
chr16	77100004	77100005
chr16	77100674	77100675
chr16	77101245	77101246
chr16	77101305	77101306
chr16	77101308	77101309
chr16	77101351	77101352
chr16	77101397	77101398
chr16	77101642	77101643
chr16	77101711	77101712
chr16	77101974	77101975
chr16	77102309	77102310
chr16	77102441	77102442
chr16	77102563	77102564
chr16	77102635	77102636
chr16	77103278	77103279
chr16	77103463	77103464
chr16	77103793	77103794
chr16	77104135	77104136
chr16	77104617	77104618
chr16	77105499	77105500
chr16	77106520	77106521
chr16	77107127	77107128
chr16	77108630	77108631
chr16	77108632	77108633
chr16	77108637	77108638
chr16	77108674	77108675
chr16	77108749	77108750
chr16	77110226	77110227
chr16	77110436	77110437
chr16	77111625	77111626
chr16	77113663	77113664
chr16	77114296	77114297
chr16	77114389	77114390
chr16	77114804	77114805
chr16	77114999	77115000
chr16	77115254	77115255
chr16	77115267	77115268
chr16	77115408	77115409
chr16	77115763	77115764
chr16	77116124	77116125
chr16	77116205	77116206
chr16	77116596	77116597
chr16	77121620	77121621
chr16	77121622	77121623
chr16	77121977	77121978
chr16	77122018	77122019
chr16	77122056	77122057
chr16	77122263	77122264
chr16	77122399	77122400
chr16	77122404	77122405
chr16	77122576	77122577
chr16	77122681	77122682
chr16	77122920	77122921
chr16	77123059	77123060
chr16	77123063	77123064
chr16	77123104	77123105
chr16	77123118	77123119
chr16	77123154	77123155
chr16	77123169	77123170
chr16	77123230	77123231
chr16	77123554	77123555
chr16	77123663	77123664
chr16	77124047	77124048
chr16	77124560	77124561
chr16	77125185	77125186
chr16	77125679	77125680
chr16	77126206	77126207
chr16	77126258	77126259
chr16	77126725	77126726
chr16	77126728	77126729
chr16	77126926	77126927
chr16	77127332	77127333
chr16	77127562	77127563
chr16	77127655	77127656
chr16	77127791	77127792
chr16	77128460	77128461
chr16	77128490	77128491
chr16	77128517	77128518
chr16	77129063	77129064
chr16	77129804	77129805
chr16	77129917	77129918
chr16	77130012	77130013
chr16	77130080	77130081
chr16	77130110	77130111
chr16	77130111	77130112
chr16	77130164	77130165
chr16	77130255	77130256
chr16	77130416	77130417
chr16	77130569	77130570
chr16	77130592	77130593
chr16	77130629	77130630
chr16	77130630	77130631
chr16	77130694	77130695
chr16	77130770	77130771
chr16	77130870	77130871
chr16	77130905	77130906
chr16	77130909	77130910
chr16	77130928	77130929
chr16	77130953	77130954
chr16	77131019	77131020
chr16	77131106	77131107
chr16	77131128	77131129
chr16	77131137	77131138
chr16	77131138	77131139
chr16	77131168	77131169
chr16	77131169	77131170
chr16	77131322	77131323
chr16	77131817	77131818
chr16	77131819	77131820
chr16	77131900	77131901
chr16	77132166	77132167
chr16	77132352	77132353
chr16	77132476	77132477
chr16	77132598	77132599
chr16	77132626	77132627
chr16	77132812	77132813
chr16	77132837	77132838
chr16	77132854	77132855
chr16	77132855	77132856
chr16	77132885	77132886
chr16	77132915	77132916
chr16	77132975	77132976
chr16	77133005	77133006
chr16	77133043	77133044
chr16	77133090	77133091
chr16	77133187	77133188
chr16	77133192	77133193
chr16	77133261	77133262
chr16	77133264	77133265
chr16	77133274	77133275
chr16	77133305	77133306
chr16	77133307	77133308
chr16	77133328	77133329
chr16	77133465	77133466
chr16	77133482	77133483
chr16	77133729	77133730
chr16	77133748	77133749
chr16	77133772	77133773
chr16	77133775	77133776
chr16	77133825	77133826
chr16	77133900	77133901
chr16	77133986	77133987
chr16	77133997	77133998
chr16	77134072	77134073
chr16	77134199	77134200
chr16	77134242	77134243
chr16	77134300	77134301
chr16	77134302	77134303
chr16	77134348	77134349
chr16	77134349	77134350
chr16	77134368	77134369
chr16	77134388	77134389
chr16	77134412	77134413
chr16	77134417	77134418
chr16	77134564	77134565
chr16	77134829	77134830
chr16	77134881	77134882
chr16	77134942	77134943
chr16	77134959	77134960
chr16	77134986	77134987
chr16	77135005	77135006
chr16	77135027	77135028
chr16	77135089	77135090
chr16	77135205	77135206
chr16	77135326	77135327
chr16	77135375	77135376
chr16	77135666	77135667
chr16	77136034	77136035
chr16	77136676	77136677
chr16	77136919	77136920
chr16	77136940	77136941
chr16	77137010	77137011
chr16	77137257	77137258
chr16	77137284	77137285
chr16	77137915	77137916
chr16	77138092	77138093
chr16	77138100	77138101
chr16	77138614	77138615
chr16	77138687	77138688
chr16	77138691	77138692
chr16	77138697	77138698
chr16	77138713	77138714
chr16	77138987	77138988
chr16	77138991	77138992
chr16	77139081	77139082
chr16	77139108	77139109
chr16	77139422	77139423
chr16	77139702	77139703
chr16	77139750	77139751
chr16	77139761	77139762
chr16	77139762	77139763
chr16	77139781	77139782
chr16	77139788	77139789
chr16	77140279	77140280
chr16	77140315	77140316
chr16	77140324	77140325
chr16	77141620	77141621
chr16	77141628	77141629
chr16	77141791	77141792
chr16	77141897	77141898
chr16	77142209	77142210
chr16	77142731	77142732
chr16	77143190	77143191
chr16	77143416	77143417
chr16	77145033	77145034
chr16	77145935	77145936
chr16	77146667	77146668
chr16	77147416	77147417
chr16	77148150	77148151
chr16	77148353	77148354
chr16	77148849	77148850
chr16	77150583	77150584
chr16	77150838	77150839
chr16	77150857	77150858
chr16	77150951	77150952
chr16	77151739	77151740
chr16	77151789	77151790
chr16	77152212	77152213
chr16	77152862	77152863
chr16	77152870	77152871
chr16	77152918	77152919
chr16	77153362	77153363
chr16	77153780	77153781
chr16	77153781	77153782
chr16	77153795	77153796
chr16	77162042	77162043
chr16	77163039	77163040
chr16	77163057	77163058
chr16	77163153	77163154
chr16	77163284	77163285
chr16	77163294	77163295
chr16	77163496	77163497
chr16	77163501	77163502
chr16	77163557	77163558
chr16	77163579	77163580
chr16	77163785	77163786
chr16	77163832	77163833
chr16	77164053	77164054
chr16	77164118	77164119
chr16	77164135	77164136
chr16	77164223	77164224
chr16	77164367	77164368
chr16	77164368	77164369
chr16	77164395	77164396
chr16	77164416	77164417
chr16	77164541	77164542
chr16	77164542	77164543
chr16	77164593	77164594
chr16	77164606	77164607
chr16	77164699	77164700
chr16	77164752	77164753
chr16	77164924	77164925
chr16	77164993	77164994
chr16	77165289	77165290
chr16	77165487	77165488
chr16	77165535	77165536
chr16	77165646	77165647
chr16	77165658	77165659
chr16	77165686	77165687
chr16	77165701	77165702
chr16	77165704	77165705
chr16	77165767	77165768
chr16	77165819	77165820
chr16	77165901	77165902
chr16	77165928	77165929
chr16	77165988	77165989
chr16	77166002	77166003
chr16	77166013	77166014
chr16	77166023	77166024
chr16	77166158	77166159
chr16	77166331	77166332
chr16	77166377	77166378
chr16	77166428	77166429
chr16	77166518	77166519
chr16	77166538	77166539
chr16	77166554	77166555
chr16	77166587	77166588
chr16	77166597	77166598
chr16	77166625	77166626
chr16	77166685	77166686
chr16	77166699	77166700
chr16	77166718	77166719
chr16	77166730	77166731
chr16	77166766	77166767
chr16	77166791	77166792
chr16	77166793	77166794
chr16	77166916	77166917
chr16	77166963	77166964
chr16	77166970	77166971
chr16	77166971	77166972
chr16	77166986	77166987
chr16	77167025	77167026
chr16	77167152	77167153
chr16	77167292	77167293
chr16	77167297	77167298
chr16	77167335	77167336
chr16	77167336	77167337
chr16	77167350	77167351
chr16	77167399	77167400
chr16	77167402	77167403
chr16	77167417	77167418
chr16	77167707	77167708
chr16	77167714	77167715
chr16	77167715	77167716
chr16	77167724	77167725
chr16	77167758	77167759
chr16	77167766	77167767
chr16	77167785	77167786
chr16	77168097	77168098
chr16	77168213	77168214
chr16	77168596	77168597
chr16	77168738	77168739
chr16	77168852	77168853
chr16	77168899	77168900
chr16	77168948	77168949
chr16	77169033	77169034
chr16	77169069	77169070
chr16	77169121	77169122
chr16	77169128	77169129
chr16	77169160	77169161
chr16	77169179	77169180
chr16	77169202	77169203
chr16	77169254	77169255
chr16	77169256	77169257
chr16	77169295	77169296
chr16	77169296	77169297
chr16	77169540	77169541
chr16	77169544	77169545
chr16	77169555	77169556
chr16	77169693	77169694
chr16	77169757	77169758
chr16	77169759	77169760
chr16	77169763	77169764
chr16	77169767	77169768
chr16	77169841	77169842
chr16	77169903	77169904
chr16	77169915	77169916
chr16	77169976	77169977
chr16	77169979	77169980
chr16	77170013	77170014
chr16	77170045	77170046
chr16	77170301	77170302
chr16	77170314	77170315
chr16	77170358	77170359
chr16	77170446	77170447
chr16	77170722	77170723
chr16	77170785	77170786
chr16	77170842	77170843
chr16	77171498	77171499
chr16	77171528	77171529
chr16	77171784	77171785
chr16	77171792	77171793
chr16	77172229	77172230
chr16	77172319	77172320
chr16	77172557	77172558
chr16	77172766	77172767
chr16	77172809	77172810
chr16	77172813	77172814
chr16	77172950	77172951
chr16	77173784	77173785
chr16	77173995	77173996
chr16	77174073	77174074
chr16	77174131	77174132
chr16	77174323	77174324
chr16	77174412	77174413
chr16	77174491	77174492
chr16	77174524	77174525
chr16	77174530	77174531
chr16	77174551	77174552
chr16	77174577	77174578
chr16	77174652	77174653
chr16	77174674	77174675
chr16	77174749	77174750
chr16	77174750	77174751
chr16	77174751	77174752
chr16	77174756	77174757
chr16	77174918	77174919
chr16	77174919	77174920
chr16	77174927	77174928
chr16	77174971	77174972
chr16	77175146	77175147
chr16	77175361	77175362
chr16	77175670	77175671
chr16	77175768	77175769
chr16	77175926	77175927
chr16	77176339	77176340
chr16	77176417	77176418
chr16	77177196	77177197
chr16	77177244	77177245
chr16	77177300	77177301
chr16	77177406	77177407
chr16	77177793	77177794
chr16	77177800	77177801
chr16	77177844	77177845
chr16	77178068	77178069
chr16	77178090	77178091
chr16	77178242	77178243
chr16	77178311	77178312
chr16	77178379	77178380
chr16	77178883	77178884
chr16	77178889	77178890
chr16	77178951	77178952
chr16	77179034	77179035
chr16	77179178	77179179
chr16	77179655	77179656
chr16	77180254	77180255
chr16	77180622	77180623
chr16	77180629	77180630
chr16	77180652	77180653
chr16	77180807	77180808
chr16	77180817	77180818
chr16	77180860	77180861
chr16	77180891	77180892
chr16	77180926	77180927
chr16	77181140	77181141
chr16	77181141	77181142
chr16	77181310	77181311
chr16	77181670	77181671
chr16	77181836	77181837
chr16	77182386	77182387
chr16	77182560	77182561
chr16	77182572	77182573
chr16	77182596	77182597
chr16	77182687	77182688
chr16	77182760	77182761
chr16	77182774	77182775
chr16	77183017	77183018
chr16	77183068	77183069
chr16	77183088	77183089
chr16	77183089	77183090
chr16	77183138	77183139
chr16	77183215	77183216
chr16	77183242	77183243
chr16	77183246	77183247
chr16	77183350	77183351
chr16	77183414	77183415
chr16	77183470	77183471
chr16	77183507	77183508
chr16	77183541	77183542
chr16	77183574	77183575
chr16	77183586	77183587
chr16	77183904	77183905
chr16	77183966	77183967
chr16	77183993	77183994
chr16	77184032	77184033
chr16	77184061	77184062
chr16	77184212	77184213
chr16	77184356	77184357
chr16	77184663	77184664
chr16	77184780	77184781
chr16	77184835	77184836
chr16	77184846	77184847
chr16	77184849	77184850
chr16	77184969	77184970
chr16	77185201	77185202
chr16	77185217	77185218
chr16	77185218	77185219
chr16	77185229	77185230
chr16	77185340	77185341
chr16	77185373	77185374
chr16	77185507	77185508
chr16	77185614	77185615
chr16	77185617	77185618
chr16	77185675	77185676
chr16	77185693	77185694
chr16	77185789	77185790
chr16	77185814	77185815
chr16	77185819	77185820
chr16	77185825	77185826
chr16	77185893	77185894
chr16	77185985	77185986
chr16	77185986	77185987
chr16	77186031	77186032
chr16	77186060	77186061
chr16	77186153	77186154
chr16	77186185	77186186
chr16	77186237	77186238
chr16	77186304	77186305
chr16	77186434	77186435
chr16	77186436	77186437
chr16	77186437	77186438
chr16	77186445	77186446
chr16	77186507	77186508
chr16	77186565	77186566
chr16	77186714	77186715
chr16	77186744	77186745
chr16	77193295	77193296
chr16	77193461	77193462
chr16	77193635	77193636
chr16	77193653	77193654
chr16	77193703	77193704
chr16	77193707	77193708
chr16	77193748	77193749
chr16	77193806	77193807
chr16	77193812	77193813
chr16	77193853	77193854
chr16	77193892	77193893
chr16	77193949	77193950
chr16	77193972	77193973
chr16	77193974	77193975
chr16	77194029	77194030
chr16	77194146	77194147
chr16	77194164	77194165
chr16	77194223	77194224
chr16	77194257	77194258
chr16	77194293	77194294
chr16	77194325	77194326
chr16	77194344	77194345
chr16	77194398	77194399
chr16	77194407	77194408
chr16	77194419	77194420
chr16	77194431	77194432
chr16	77194446	77194447
chr16	77194530	77194531
chr16	77194581	77194582
chr16	77194624	77194625
chr16	77194652	77194653
chr16	77194692	77194693
chr16	77194745	77194746
chr16	77194759	77194760
chr16	77194834	77194835
chr16	77194931	77194932
chr16	77194938	77194939
chr16	77194949	77194950
chr16	77195002	77195003
chr16	77195011	77195012
chr16	77195027	77195028
chr16	77195248	77195249
chr16	77195347	77195348
chr16	77195561	77195562
chr16	77195577	77195578
chr16	77195761	77195762
chr16	77195822	77195823
chr16	77195848	77195849
chr16	77195859	77195860
chr16	77195936	77195937
chr16	77196066	77196067
chr16	77196141	77196142
chr16	77196297	77196298
chr16	77196377	77196378
chr16	77196382	77196383
chr16	77196608	77196609
chr16	77196622	77196623
chr16	77196636	77196637
chr16	77196646	77196647
chr16	77196775	77196776
chr16	77196950	77196951
chr16	77196996	77196997
chr16	77197038	77197039
chr16	77197050	77197051
chr16	77197094	77197095
chr16	77197240	77197241
chr16	77197270	77197271
chr16	77197367	77197368
chr16	77197474	77197475
chr16	77197508	77197509
chr16	77197663	77197664
chr16	77197665	77197666
chr16	77197721	77197722
chr16	77197724	77197725
chr16	77197808	77197809
chr16	77197890	77197891
chr16	77197899	77197900
chr16	77197969	77197970
chr16	77198063	77198064
chr16	77198115	77198116
chr16	77198132	77198133
chr16	77198179	77198180
chr16	77198214	77198215
chr16	77198239	77198240
chr16	77198348	77198349
chr16	77198584	77198585
chr16	77198638	77198639
chr16	77198657	77198658
chr16	77198995	77198996
chr16	77199011	77199012
chr16	77199119	77199120
chr16	77199163	77199164
chr16	77199232	77199233
chr16	77199302	77199303
chr16	77199335	77199336
chr16	77199408	77199409
chr16	77199594	77199595
chr16	77199607	77199608
chr16	77199655	77199656
chr16	77199674	77199675
chr16	77199694	77199695
chr16	77199750	77199751
chr16	77199825	77199826
chr16	77199848	77199849
chr16	77199859	77199860
chr16	77200073	77200074
chr16	77200081	77200082
chr16	77200139	77200140
chr16	77200226	77200227
chr16	77203029	77203030
chr16	77203092	77203093
chr16	77203127	77203128
chr16	77203587	77203588
chr16	77204296	77204297
chr16	77204801	77204802
chr16	77205893	77205894
chr16	77206035	77206036
chr16	77207050	77207051
chr16	77207619	77207620
chr16	77208993	77208994
chr16	77209386	77209387
chr16	77212764	77212765
chr16	77212782	77212783
chr16	77214812	77214813
chr16	77223543	77223544
chr16	77223887	77223888
chr16	77224310	77224311
chr16	77225412	77225413
chr16	77227677	77227678
chr16	77227693	77227694
chr16	77227701	77227702
chr16	77227705	77227706
chr16	77227954	77227955
chr16	77228266	77228267
chr16	77229076	77229077
chr16	77229702	77229703
chr16	77229722	77229723
chr16	77230773	77230774
chr16	77232167	77232168
chr16	77233746	77233747
chr16	77241119	77241120
chr16	77247590	77247591
chr16	77247770	77247771
chr16	77248983	77248984
chr16	77253476	77253477
chr16	77260776	77260777
chr16	77260969	77260970
chr16	77261921	77261922
chr16	77264312	77264313
chr16	77265344	77265345
chr16	77267448	77267449
chr16	77270475	77270476
chr16	77271169	77271170
chr16	77272035	77272036
chr16	77281300	77281301
chr16	77292315	77292316
chr16	77292929	77292930
chr16	77295339	77295340
chr16	77296335	77296336
chr16	77300820	77300821
chr16	77302254	77302255
chr16	77305317	77305318
chr16	77311062	77311063
chr16	77311069	77311070
chr16	77318245	77318246
chr16	77318374	77318375
chr16	77319053	77319054
chr16	77320529	77320530
chr16	77320728	77320729
chr16	77321502	77321503
chr16	77321509	77321510
chr16	77322131	77322132
chr16	77324758	77324759
chr16	77324815	77324816
chr16	77324844	77324845
chr16	77327191	77327192
chr16	77329380	77329381
chr16	77329921	77329922
chr16	77330852	77330853
chr16	77331232	77331233
chr16	77331457	77331458
chr16	77331667	77331668
chr16	77332767	77332768
chr16	77332833	77332834
chr16	77332861	77332862
chr16	77333087	77333088
chr16	77333107	77333108
chr16	77333534	77333535
chr16	77333593	77333594
chr16	77333688	77333689
chr16	77333710	77333711
chr16	77334401	77334402
chr16	77334491	77334492
chr16	77334687	77334688
chr16	77334837	77334838
chr16	77335134	77335135
chr16	77335298	77335299
chr16	77336536	77336537
chr16	77336742	77336743
chr16	77336879	77336880
chr16	77337229	77337230
chr16	77337320	77337321
chr16	77338138	77338139
chr16	77338148	77338149
chr16	77338183	77338184
chr16	77338769	77338770
chr16	77339677	77339678
chr16	77340483	77340484
chr16	77340825	77340826
chr16	77340875	77340876
chr16	77341552	77341553
chr16	77341689	77341690
chr16	77343355	77343356
chr16	77344237	77344238
chr16	77344523	77344524
chr16	77345100	77345101
chr16	77346020	77346021
chr16	77346359	77346360
chr16	77346731	77346732
chr16	77348431	77348432
chr16	77348458	77348459
chr16	77349191	77349192
chr16	77349921	77349922
chr16	77350211	77350212
chr16	77350333	77350334
chr16	77350349	77350350
chr16	77350475	77350476
chr16	77350973	77350974
chr16	77352012	77352013
chr16	77353779	77353780
chr16	77354666	77354667
chr16	77355186	77355187
chr16	77355485	77355486
chr16	77355670	77355671
chr16	77355862	77355863
chr16	77356123	77356124
chr16	77356647	77356648
chr16	77356947	77356948
chr16	77357709	77357710
chr16	77358289	77358290
chr16	77359555	77359556
chr16	77359775	77359776
chr16	77360956	77360957
chr16	77360962	77360963
chr16	77361064	77361065
chr16	77361520	77361521
chr16	77361815	77361816
chr16	77361987	77361988
chr16	77362187	77362188
chr16	77362408	77362409
chr16	77362425	77362426
chr16	77362435	77362436
chr16	77362436	77362437
chr16	77363122	77363123
chr16	77363778	77363779
chr16	77363881	77363882
chr16	77364347	77364348
chr16	77364441	77364442
chr16	77364473	77364474
chr16	77364567	77364568
chr16	77364800	77364801
chr16	77364822	77364823
chr16	77364909	77364910
chr16	77364910	77364911
chr16	77364957	77364958
chr16	77364959	77364960
chr16	77364985	77364986
chr16	77365044	77365045
chr16	77365047	77365048
chr16	77365053	77365054
chr16	77365096	77365097
chr16	77365104	77365105
chr16	77365125	77365126
chr16	77365157	77365158
chr16	77365194	77365195
chr16	77365197	77365198
chr16	77365203	77365204
chr16	77365228	77365229
chr16	77365328	77365329
chr16	77365346	77365347
chr16	77365435	77365436
chr16	77365494	77365495
chr16	77365505	77365506
chr16	77365701	77365702
chr16	77365719	77365720
chr16	77365778	77365779
chr16	77366111	77366112
chr16	77366124	77366125
chr16	77366138	77366139
chr16	77366165	77366166
chr16	77366170	77366171
chr16	77366173	77366174
chr16	77366193	77366194
chr16	77366206	77366207
chr16	77366216	77366217
chr16	77366249	77366250
chr16	77366251	77366252
chr16	77366259	77366260
chr16	77366370	77366371
chr16	77366379	77366380
chr16	77366425	77366426
chr16	77366454	77366455
chr16	77366455	77366456
chr16	77366474	77366475
chr16	77366475	77366476
chr16	77366562	77366563
chr16	77366695	77366696
chr16	77367091	77367092
chr16	77367158	77367159
chr16	77367160	77367161
chr16	77367205	77367206
chr16	77367223	77367224
chr16	77367545	77367546
chr16	77367565	77367566
chr16	77367626	77367627
chr16	77367636	77367637
chr16	77367873	77367874
chr16	77368157	77368158
chr16	77368498	77368499
chr16	77368507	77368508
chr16	77369092	77369093
chr16	77369151	77369152
chr16	77369370	77369371
chr16	77369799	77369800
chr16	77369934	77369935
chr16	77369970	77369971
chr16	77369986	77369987
chr16	77370010	77370011
chr16	77370152	77370153
chr16	77370154	77370155
chr16	77370715	77370716
chr16	77371508	77371509
chr16	77372437	77372438
chr16	77373126	77373127
chr16	77373270	77373271
chr16	77373748	77373749
chr16	77373866	77373867
chr16	77374240	77374241
chr16	77374718	77374719
chr16	77375576	77375577
chr16	77375836	77375837
chr16	77375930	77375931
chr16	77376392	77376393
chr16	77376505	77376506
chr16	77377027	77377028
chr16	77377029	77377030
chr16	77378292	77378293
chr16	77378503	77378504
chr16	77378661	77378662
chr16	77379398	77379399
chr16	77380052	77380053
chr16	77380484	77380485
chr16	77380765	77380766
chr16	77380833	77380834
chr16	77380882	77380883
chr16	77381827	77381828
chr16	77381956	77381957
chr16	77382208	77382209
chr16	77382608	77382609
chr16	77383170	77383171
chr16	77384859	77384860
chr16	77385037	77385038
chr16	77385055	77385056
chr16	77385758	77385759
chr16	77385983	77385984
chr16	77386580	77386581
chr16	77387488	77387489
chr16	77388012	77388013
chr16	77388104	77388105
chr16	77388126	77388127
chr16	77388850	77388851
chr16	77388862	77388863
chr16	77389615	77389616
chr16	77390947	77390948
chr16	77391386	77391387
chr16	77394908	77394909
chr16	77397030	77397031
chr16	77397045	77397046
chr16	77397052	77397053
chr16	77401979	77401980
chr16	77405982	77405983
chr16	77405987	77405988
chr16	77409633	77409634
chr16	77411838	77411839
chr16	77413115	77413116
chr16	77413505	77413506
chr16	77413517	77413518
chr16	77415254	77415255
chr16	77415261	77415262
chr16	77415267	77415268
chr16	77415339	77415340
chr16	77419787	77419788
chr16	77420968	77420969
chr16	77422038	77422039
chr16	77428056	77428057
chr16	77428225	77428226
chr16	77432412	77432413
chr16	77435423	77435424
chr16	77437286	77437287
chr16	77438977	77438978
chr16	77439703	77439704
chr16	77443416	77443417
chr16	77446536	77446537
chr16	77470826	77470827
chr16	77478654	77478655
chr16	77481669	77481670
chr16	77483170	77483171
chr16	77488654	77488655
chr16	77488952	77488953
chr16	77491664	77491665
chr16	77495757	77495758
chr16	77496171	77496172
chr16	77497301	77497302
chr16	77499879	77499880
chr16	77500193	77500194
chr16	77500678	77500679
chr16	77508116	77508117
chr16	77514888	77514889
chr16	77518138	77518139
chr16	77520937	77520938
chr16	77521840	77521841
chr16	77523845	77523846
chr16	77525153	77525154
chr16	77525734	77525735
chr16	77525889	77525890
chr16	77529352	77529353
chr16	77531325	77531326
chr16	77532511	77532512
chr16	77533266	77533267
chr16	77533585	77533586
chr16	77534296	77534297
chr16	77534377	77534378
chr16	77534405	77534406
chr16	77534406	77534407
chr16	77534684	77534685
chr16	77535322	77535323
chr16	77535507	77535508
chr16	77535657	77535658
chr16	77535900	77535901
chr16	77536243	77536244
chr16	77536968	77536969
chr16	77537296	77537297
chr16	77537389	77537390
chr16	77537500	77537501
chr16	77538297	77538298
chr16	77538982	77538983
chr16	77539056	77539057
chr16	77539067	77539068
chr16	77539177	77539178
chr16	77539183	77539184
chr16	77539234	77539235
chr16	77539235	77539236
chr16	77552805	77552806
chr16	77554364	77554365
chr16	77557126	77557127
chr16	77558142	77558143
chr16	77561451	77561452
chr16	77573409	77573410
chr16	77577201	77577202
chr16	77584759	77584760
chr16	77591045	77591046
chr16	77592968	77592969
chr16	77593227	77593228
chr16	77593520	77593521
chr16	77601170	77601171
chr16	77601176	77601177
chr16	77602525	77602526
chr16	77605624	77605625
chr16	77606092	77606093
chr16	77609265	77609266
chr16	77611699	77611700
chr16	77612911	77612912
chr16	77613244	77613245
chr16	77613607	77613608
chr16	77613760	77613761
chr16	77615175	77615176
chr16	77615733	77615734
chr16	77615752	77615753
chr16	77617557	77617558
chr16	77617609	77617610
chr16	77618855	77618856
chr16	77618857	77618858
chr16	77618861	77618862
chr16	77618875	77618876
chr16	77619004	77619005
chr16	77620498	77620499
chr16	77620744	77620745
chr16	77621036	77621037
chr16	77622103	77622104
chr16	77622552	77622553
chr16	77622657	77622658
chr16	77623406	77623407
chr16	77623500	77623501
chr16	77624027	77624028
chr16	77625147	77625148
chr16	77625253	77625254
chr16	77625521	77625522
chr16	77625909	77625910
chr16	77625937	77625938
chr16	77626521	77626522
chr16	77627166	77627167
chr16	77627309	77627310
chr16	77627424	77627425
chr16	77627465	77627466
chr16	77627604	77627605
chr16	77627914	77627915
chr16	77627915	77627916
chr16	77628009	77628010
chr16	77628167	77628168
chr16	77628204	77628205
chr16	77628267	77628268
chr16	77628317	77628318
chr16	77628398	77628399
chr16	77628562	77628563
chr16	77628781	77628782
chr16	77628831	77628832
chr16	77628876	77628877
chr16	77628940	77628941
chr16	77629164	77629165
chr16	77629172	77629173
chr16	77629285	77629286
chr16	77629402	77629403
chr16	77629437	77629438
chr16	77629466	77629467
chr16	77629598	77629599
chr16	77629649	77629650
chr16	77629723	77629724
chr16	77629819	77629820
chr16	77629872	77629873
chr16	77629913	77629914
chr16	77629917	77629918
chr16	77630322	77630323
chr16	77630519	77630520
chr16	77630826	77630827
chr16	77631096	77631097
chr16	77631152	77631153
chr16	77631173	77631174
chr16	77631208	77631209
chr16	77631350	77631351
chr16	77631486	77631487
chr16	77631666	77631667
chr16	77631702	77631703
chr16	77631733	77631734
chr16	77631836	77631837
chr16	77631853	77631854
chr16	77632029	77632030
chr16	77632325	77632326
chr16	77632424	77632425
chr16	77632510	77632511
chr16	77632581	77632582
chr16	77632905	77632906
chr16	77633178	77633179
chr16	77633243	77633244
chr16	77633496	77633497
chr16	77633616	77633617
chr16	77633621	77633622
chr16	77633835	77633836
chr16	77633905	77633906
chr16	77634161	77634162
chr16	77634731	77634732
chr16	77634922	77634923
chr16	77634972	77634973
chr16	77635009	77635010
chr16	77635058	77635059
chr16	77635059	77635060
chr16	77635240	77635241
chr16	77635256	77635257
chr16	77635619	77635620
chr16	77635808	77635809
chr16	77636295	77636296
chr16	77636311	77636312
chr16	77636813	77636814
chr16	77637249	77637250
chr16	77637250	77637251
chr16	77637300	77637301
chr16	77637304	77637305
chr16	77637308	77637309
chr16	77637312	77637313
chr16	77637320	77637321
chr16	77637328	77637329
chr16	77637332	77637333
chr16	77637336	77637337
chr16	77637529	77637530
chr16	77637658	77637659
chr16	77637716	77637717
chr16	77638042	77638043
chr16	77638172	77638173
chr16	77638236	77638237
chr16	77638423	77638424
chr16	77638968	77638969
chr16	77639143	77639144
chr16	77642948	77642949
chr16	77642964	77642965
chr16	77642969	77642970
chr16	77642979	77642980
chr16	77643547	77643548
chr16	77643667	77643668
chr16	77643933	77643934
chr16	77644226	77644227
chr16	77644290	77644291
chr16	77645958	77645959
chr16	77646230	77646231
chr16	77647367	77647368
chr16	77647520	77647521
chr16	77647913	77647914
chr16	77648143	77648144
chr16	77648592	77648593
chr16	77648656	77648657
chr16	77649493	77649494
chr16	77649597	77649598
chr16	77651260	77651261
chr16	77651781	77651782
chr16	77653558	77653559
chr16	77663091	77663092
chr16	77666309	77666310
chr16	77677573	77677574
chr16	77683662	77683663
chr16	77687559	77687560
chr16	77692122	77692123
chr16	77695020	77695021
chr16	77695078	77695079
chr16	77696691	77696692
chr16	77705127	77705128
chr16	77710363	77710364
chr16	77711490	77711491
chr16	77713887	77713888
chr16	77714194	77714195
chr16	77715204	77715205
chr16	77716564	77716565
chr16	77717252	77717253
chr16	77717290	77717291
chr16	77718436	77718437
chr16	77725436	77725437
chr16	77727153	77727154
chr16	77730464	77730465
chr16	77732327	77732328
chr16	77732453	77732454
chr16	77733541	77733542
chr16	77734201	77734202
chr16	77734238	77734239
chr16	77734494	77734495
chr16	77736374	77736375
chr16	77736841	77736842
chr16	77736919	77736920
chr16	77737059	77737060
chr16	77737077	77737078
chr16	77737086	77737087
chr16	77737684	77737685
chr16	77737868	77737869
chr16	77738482	77738483
chr16	77738834	77738835
chr16	77738907	77738908
chr16	77739451	77739452
chr16	77740331	77740332
chr16	77740745	77740746
chr16	77742675	77742676
chr16	77743368	77743369
chr16	77743602	77743603
chr16	77744194	77744195
chr16	77744677	77744678
chr16	77744937	77744938
chr16	77745339	77745340
chr16	77745395	77745396
chr16	77745574	77745575
chr16	77746588	77746589
chr16	77748805	77748806
chr16	77749019	77749020
chr16	77749464	77749465
chr16	77749470	77749471
chr16	77749861	77749862
chr16	77751904	77751905
chr16	77753950	77753951
chr16	77754393	77754394
chr16	77755914	77755915
chr16	77755949	77755950
chr16	77756991	77756992
chr16	77757900	77757901
chr16	77758589	77758590
chr16	77758652	77758653
chr16	77758746	77758747
chr16	77758839	77758840
chr16	77758997	77758998
chr16	77760391	77760392
chr16	77760639	77760640
chr16	77761740	77761741
chr16	77761759	77761760
chr16	77761826	77761827
chr16	77761865	77761866
chr16	77762232	77762233
chr16	77762316	77762317
chr16	77762367	77762368
chr16	77762380	77762381
chr16	77762387	77762388
chr16	77762992	77762993
chr16	77763391	77763392
chr16	77764088	77764089
chr16	77764105	77764106
chr16	77764977	77764978
chr16	77764996	77764997
chr16	77765252	77765253
chr16	77765641	77765642
chr16	77765882	77765883
chr16	77766172	77766173
chr16	77766422	77766423
chr16	77767102	77767103
chr16	77767288	77767289
chr16	77767476	77767477
chr16	77767931	77767932
chr16	77769432	77769433
chr16	77770155	77770156
chr16	77770327	77770328
chr16	77770426	77770427
chr16	77770867	77770868
chr16	77770953	77770954
chr16	77771025	77771026
chr16	77771028	77771029
chr16	77771029	77771030
chr16	77771095	77771096
chr16	77771132	77771133
chr16	77771442	77771443
chr16	77771443	77771444
chr16	77771447	77771448
chr16	77771451	77771452
chr16	77771458	77771459
chr16	77772516	77772517
chr16	77773829	77773830
chr16	77773958	77773959
chr16	77774146	77774147
chr16	77774194	77774195
chr16	77774374	77774375
chr16	77774670	77774671
chr16	77775321	77775322
chr16	77776827	77776828
chr16	77777237	77777238
chr16	77778356	77778357
chr16	77778774	77778775
chr16	77778787	77778788
chr16	77778898	77778899
chr16	77779077	77779078
chr16	77779152	77779153
chr16	77779363	77779364
chr16	77779647	77779648
chr16	77779813	77779814
chr16	77779845	77779846
chr16	77779888	77779889
chr16	77780098	77780099
chr16	77780269	77780270
chr16	77780313	77780314
chr16	77780410	77780411
chr16	77780471	77780472
chr16	77780536	77780537
chr16	77780547	77780548
chr16	77780761	77780762
chr16	77780776	77780777
chr16	77781122	77781123
chr16	77781307	77781308
chr16	77781310	77781311
chr16	77781337	77781338
chr16	77781345	77781346
chr16	77781590	77781591
chr16	77781609	77781610
chr16	77781640	77781641
chr16	77781702	77781703
chr16	77781713	77781714
chr16	77781717	77781718
chr16	77781866	77781867
chr16	77781960	77781961
chr16	77781971	77781972
chr16	77782054	77782055
chr16	77782069	77782070
chr16	77782260	77782261
chr16	77782292	77782293
chr16	77782295	77782296
chr16	77782320	77782321
chr16	77782372	77782373
chr16	77782483	77782484
chr16	77782510	77782511
chr16	77782629	77782630
chr16	77782635	77782636
chr16	77782646	77782647
chr16	77782709	77782710
chr16	77783092	77783093
chr16	77783297	77783298
chr16	77785281	77785282
chr16	77785391	77785392
chr16	77785486	77785487
chr16	77785574	77785575
chr16	77785655	77785656
chr16	77785980	77785981
chr16	77786060	77786061
chr16	77786154	77786155
chr16	77786499	77786500
chr16	77787584	77787585
chr16	77791893	77791894
chr16	77793298	77793299
chr16	77793723	77793724
chr16	77794271	77794272
chr16	77794414	77794415
chr16	77794423	77794424
chr16	77794431	77794432
chr16	77794441	77794442
chr16	77794451	77794452
chr16	77794471	77794472
chr16	77794472	77794473
chr16	77794495	77794496
chr16	77794513	77794514
chr16	77794855	77794856
chr16	77794871	77794872
chr16	77795003	77795004
chr16	77795100	77795101
chr16	77795118	77795119
chr16	77795280	77795281
chr16	77795320	77795321
chr16	77795321	77795322
chr16	77795322	77795323
chr16	77795387	77795388
chr16	77795393	77795394
chr16	77795427	77795428
chr16	77795465	77795466
chr16	77795528	77795529
chr16	77795574	77795575
chr16	77795622	77795623
chr16	77795803	77795804
chr16	77795805	77795806
chr16	77795855	77795856
chr16	77795944	77795945
chr16	77795953	77795954
chr16	77795974	77795975
chr16	77796007	77796008
chr16	77796027	77796028
chr16	77796081	77796082
chr16	77796148	77796149
chr16	77796152	77796153
chr16	77796196	77796197
chr16	77796337	77796338
chr16	77796347	77796348
chr16	77796376	77796377
chr16	77796395	77796396
chr16	77796408	77796409
chr16	77796440	77796441
chr16	77796646	77796647
chr16	77796670	77796671
chr16	77796747	77796748
chr16	77796802	77796803
chr16	77796915	77796916
chr16	77796929	77796930
chr16	77797118	77797119
chr16	77797137	77797138
chr16	77797211	77797212
chr16	77797239	77797240
chr16	77797291	77797292
chr16	77797349	77797350
chr16	77797397	77797398
chr16	77797414	77797415
chr16	77797449	77797450
chr16	77797530	77797531
chr16	77797582	77797583
chr16	77797629	77797630
chr16	77797651	77797652
chr16	77797713	77797714
chr16	77797785	77797786
chr16	77797911	77797912
chr16	77797983	77797984
chr16	77797994	77797995
chr16	77798020	77798021
chr16	77798066	77798067
chr16	77798215	77798216
chr16	77798240	77798241
chr16	77798262	77798263
chr16	77798645	77798646
chr16	77798655	77798656
chr16	77798703	77798704
chr16	77798733	77798734
chr16	77798889	77798890
chr16	77798912	77798913
chr16	77799099	77799100
chr16	77799295	77799296
chr16	77799425	77799426
chr16	77799444	77799445
chr16	77799534	77799535
chr16	77799719	77799720
chr16	77799796	77799797
chr16	77800001	77800002
chr16	77800043	77800044
chr16	77800095	77800096
chr16	77800255	77800256
chr16	77800265	77800266
chr16	77800358	77800359
chr16	77800364	77800365
chr16	77800368	77800369
chr16	77800377	77800378
chr16	77800413	77800414
chr16	77800430	77800431
chr16	77800485	77800486
chr16	77800490	77800491
chr16	77800528	77800529
chr16	77800567	77800568
chr16	77800785	77800786
chr16	77801044	77801045
chr16	77801167	77801168
chr16	77801327	77801328
chr16	77801448	77801449
chr16	77802253	77802254
chr16	77802715	77802716
chr16	77803916	77803917
chr16	77805294	77805295
chr16	77805373	77805374
chr16	77807073	77807074
chr16	77807339	77807340
chr16	77808114	77808115
chr16	77808358	77808359
chr16	77809344	77809345
chr16	77809775	77809776
chr16	77809822	77809823
chr16	77809844	77809845
chr16	77811258	77811259
chr16	77814886	77814887
chr16	77814908	77814909
chr16	77814987	77814988
chr16	77815062	77815063
chr16	77815293	77815294
chr16	77816072	77816073
chr16	77817147	77817148
chr16	77818119	77818120
chr16	77818160	77818161
chr16	77818260	77818261
chr16	77818448	77818449
chr16	77818462	77818463
chr16	77820486	77820487
chr16	77821574	77821575
chr16	77822552	77822553
chr16	77822612	77822613
chr16	77823817	77823818
chr16	77824525	77824526
chr16	77825018	77825019
chr16	77825110	77825111
chr16	77826082	77826083
chr16	77826699	77826700
chr16	77830710	77830711
chr16	77833336	77833337
chr16	77833915	77833916
chr16	77834812	77834813
chr16	77834821	77834822
chr16	77834833	77834834
chr16	77835198	77835199
chr16	77836980	77836981
chr16	77837196	77837197
chr16	77837220	77837221
chr16	77838128	77838129
chr16	77838758	77838759
chr16	77839376	77839377
chr16	77840290	77840291
chr16	77840608	77840609
chr16	77840707	77840708
chr16	77842660	77842661
chr16	77842760	77842761
chr16	77842793	77842794
chr16	77842862	77842863
chr16	77843600	77843601
chr16	77843655	77843656
chr16	77843721	77843722
chr16	77844074	77844075
chr16	77844156	77844157
chr16	77844469	77844470
chr16	77845291	77845292
chr16	77845993	77845994
chr16	77847078	77847079
chr16	77847362	77847363
chr16	77848741	77848742
chr16	77849771	77849772
chr16	77850294	77850295
chr16	77850447	77850448
chr16	77851574	77851575
chr16	77851697	77851698
chr16	77853275	77853276
chr16	77853388	77853389
chr16	77853619	77853620
chr16	77853748	77853749
chr16	77854709	77854710
chr16	77854865	77854866
chr16	77855178	77855179
chr16	77855243	77855244
chr16	77855471	77855472
chr16	77855567	77855568
chr16	77855804	77855805
chr16	77855901	77855902
chr16	77855903	77855904
chr16	77855974	77855975
chr16	77856060	77856061
chr16	77856115	77856116
chr16	77856155	77856156
chr16	77856181	77856182
chr16	77856319	77856320
chr16	77856384	77856385
chr16	77856425	77856426
chr16	77856513	77856514
chr16	77856552	77856553
chr16	77856558	77856559
chr16	77856658	77856659
chr16	77857144	77857145
chr16	77857672	77857673
chr16	77859608	77859609
chr16	77859627	77859628
chr16	77859662	77859663
chr16	77859762	77859763
chr16	77859818	77859819
chr16	77859930	77859931
chr16	77859980	77859981
chr16	77859983	77859984
chr16	77860013	77860014
chr16	77860050	77860051
chr16	77860126	77860127
chr16	77860298	77860299
chr16	77860361	77860362
chr16	77860534	77860535
chr16	77860540	77860541
chr16	77860570	77860571
chr16	77860611	77860612
chr16	77860629	77860630
chr16	77860645	77860646
chr16	77860653	77860654
chr16	77860674	77860675
chr16	77860679	77860680
chr16	77860706	77860707
chr16	77860779	77860780
chr16	77860815	77860816
chr16	77860908	77860909
chr16	77860927	77860928
chr16	77860941	77860942
chr16	77860996	77860997
chr16	77861023	77861024
chr16	77861025	77861026
chr16	77861071	77861072
chr16	77861110	77861111
chr16	77861116	77861117
chr16	77861121	77861122
chr16	77861142	77861143
chr16	77861150	77861151
chr16	77861158	77861159
chr16	77861229	77861230
chr16	77861306	77861307
chr16	77861350	77861351
chr16	77861417	77861418
chr16	77861496	77861497
chr16	77861525	77861526
chr16	77861527	77861528
chr16	77861676	77861677
chr16	77861725	77861726
chr16	77861980	77861981
chr16	77862064	77862065
chr16	77862429	77862430
chr16	77862485	77862486
chr16	77862561	77862562
chr16	77862577	77862578
chr16	77862580	77862581
chr16	77862675	77862676
chr16	77862847	77862848
chr16	77862877	77862878
chr16	77863022	77863023
chr16	77863043	77863044
chr16	77863061	77863062
chr16	77863079	77863080
chr16	77863164	77863165
chr16	77863180	77863181
chr16	77863198	77863199
chr16	77863319	77863320
chr16	77863403	77863404
chr16	77863528	77863529
chr16	77863579	77863580
chr16	77863623	77863624
chr16	77863658	77863659
chr16	77863759	77863760
chr16	77863880	77863881
chr16	77863906	77863907
chr16	77863908	77863909
chr16	77863975	77863976
chr16	77864259	77864260
chr16	77864280	77864281
chr16	77864528	77864529
chr16	77864564	77864565
chr16	77864648	77864649
chr16	77864662	77864663
chr16	77864707	77864708
chr16	77864718	77864719
chr16	77864762	77864763
chr16	77864765	77864766
chr16	77864796	77864797
chr16	77864828	77864829
chr16	77864856	77864857
chr16	77865150	77865151
chr16	77865173	77865174
chr16	77865180	77865181
chr16	77865439	77865440
chr16	77865440	77865441
chr16	77865682	77865683
chr16	77866397	77866398
chr16	77866410	77866411
chr16	77866693	77866694
chr16	77866791	77866792
chr16	77867044	77867045
chr16	77867067	77867068
chr16	77867071	77867072
chr16	77867094	77867095
chr16	77867186	77867187
chr16	77867257	77867258
chr16	77867391	77867392
chr16	77867485	77867486
chr16	77868094	77868095
chr16	77868688	77868689
chr16	77869489	77869490
chr16	77869573	77869574
chr16	77869685	77869686
chr16	77872191	77872192
chr16	77872671	77872672
chr16	77872804	77872805
chr16	77872871	77872872
chr16	77873160	77873161
chr16	77873183	77873184
chr16	77873836	77873837
chr16	77874172	77874173
chr16	77874493	77874494
chr16	77875021	77875022
chr16	77875049	77875050
chr16	77875051	77875052
chr16	77875548	77875549
chr16	77875595	77875596
chr16	77875682	77875683
chr16	77876055	77876056
chr16	77876162	77876163
chr16	77876689	77876690
chr16	77877437	77877438
chr16	77877741	77877742
chr16	77877756	77877757
chr16	77877761	77877762
chr16	77877961	77877962
chr16	77877969	77877970
chr16	77878488	77878489
chr16	77879124	77879125
chr16	77879505	77879506
chr16	77880282	77880283
chr16	77880330	77880331
chr16	77880858	77880859
chr16	77880889	77880890
chr16	77881078	77881079
chr16	77881118	77881119
chr16	77881244	77881245
chr16	77881644	77881645
chr16	77881747	77881748
chr16	77881913	77881914
chr16	77882078	77882079
chr16	77882282	77882283
chr16	77882407	77882408
chr16	77882433	77882434
chr16	77882466	77882467
chr16	77882491	77882492
chr16	77882547	77882548
chr16	77882552	77882553
chr16	77882556	77882557
chr16	77882585	77882586
chr16	77882607	77882608
chr16	77882846	77882847
chr16	77883142	77883143
chr16	77883376	77883377
chr16	77883517	77883518
chr16	77883533	77883534
chr16	77884249	77884250
chr16	77885017	77885018
chr16	77886053	77886054
chr16	77886219	77886220
chr16	77886344	77886345
chr16	77886581	77886582
chr16	77886778	77886779
chr16	77886992	77886993
chr16	77887173	77887174
chr16	77887246	77887247
chr16	77887348	77887349
chr16	77887365	77887366
chr16	77887366	77887367
chr16	77887453	77887454
chr16	77887546	77887547
chr16	77887597	77887598
chr16	77887602	77887603
chr16	77887684	77887685
chr16	77887755	77887756
chr16	77887771	77887772
chr16	77887839	77887840
chr16	77888043	77888044
chr16	77888068	77888069
chr16	77888096	77888097
chr16	77888105	77888106
chr16	77888361	77888362
chr16	77889403	77889404
chr16	77889427	77889428
chr16	77889449	77889450
chr16	77889467	77889468
chr16	77889499	77889500
chr16	77889636	77889637
chr16	77889641	77889642
chr16	77889783	77889784
chr16	77889788	77889789
chr16	77889964	77889965
chr16	77889978	77889979
chr16	77889987	77889988
chr16	77890039	77890040
chr16	77890078	77890079
chr16	77890093	77890094
chr16	77890264	77890265
chr16	77890345	77890346
chr16	77890391	77890392
chr16	77890409	77890410
chr16	77890411	77890412
chr16	77890478	77890479
chr16	77890534	77890535
chr16	77890540	77890541
chr16	77890559	77890560
chr16	77890563	77890564
chr16	77890566	77890567
chr16	77890567	77890568
chr16	77890602	77890603
chr16	77890692	77890693
chr16	77890753	77890754
chr16	77890796	77890797
chr16	77890829	77890830
chr16	77890899	77890900
chr16	77890948	77890949
chr16	77891065	77891066
chr16	77891134	77891135
chr16	77891213	77891214
chr16	77891226	77891227
chr16	77891229	77891230
chr16	77891238	77891239
chr16	77891286	77891287
chr16	77891632	77891633
chr16	77892072	77892073
chr16	77892294	77892295
chr16	77892729	77892730
chr16	77893054	77893055
chr16	77893088	77893089
chr16	77893238	77893239
chr16	77893992	77893993
chr16	77894239	77894240
chr16	77894267	77894268
chr16	77894747	77894748
chr16	77894958	77894959
chr16	77895000	77895001
chr16	77895077	77895078
chr16	77895106	77895107
chr16	77895165	77895166
chr16	77895234	77895235
chr16	77895292	77895293
chr16	77895298	77895299
chr16	77895437	77895438
chr16	77895628	77895629
chr16	77895967	77895968
chr16	77896201	77896202
chr16	77896206	77896207
chr16	77896412	77896413
chr16	77896416	77896417
chr16	77896490	77896491
chr16	77896743	77896744
chr16	77897115	77897116
chr16	77897352	77897353
chr16	77897360	77897361
chr16	77897386	77897387
chr16	77897452	77897453
chr16	77897518	77897519
chr16	77897527	77897528
chr16	77897585	77897586
chr16	77897621	77897622
chr16	77897625	77897626
chr16	77897705	77897706
chr16	77897742	77897743
chr16	77897747	77897748
chr16	77897750	77897751
chr16	77897771	77897772
chr16	77897894	77897895
chr16	77897981	77897982
chr16	77898032	77898033
chr16	77898231	77898232
chr16	77898414	77898415
chr16	77898507	77898508
chr16	77898525	77898526
chr16	77898752	77898753
chr16	77898808	77898809
chr16	77898811	77898812
chr16	77898837	77898838
chr16	77898907	77898908
chr16	77898927	77898928
chr16	77898944	77898945
chr16	77898985	77898986
chr16	77899048	77899049
chr16	77899088	77899089
chr16	77899099	77899100
chr16	77899198	77899199
chr16	77899216	77899217
chr16	77899267	77899268
chr16	77899291	77899292
chr16	77899417	77899418
chr16	77899431	77899432
chr16	77899551	77899552
chr16	77899695	77899696
chr16	77899740	77899741
chr16	77899755	77899756
chr16	77899768	77899769
chr16	77899790	77899791
chr16	77899812	77899813
chr16	77899902	77899903
chr16	77899945	77899946
chr16	77899951	77899952
chr16	77899991	77899992
chr16	77899992	77899993
chr16	77899996	77899997
chr16	77899999	77900000
chr16	77900053	77900054
chr16	77901556	77901557
chr16	77901967	77901968
chr16	77901976	77901977
chr16	77902088	77902089
chr16	77902197	77902198
chr16	77902206	77902207
chr16	77902219	77902220
chr16	77902284	77902285
chr16	77902414	77902415
chr16	77902416	77902417
chr16	77902610	77902611
chr16	77902679	77902680
chr16	77902700	77902701
chr16	77902823	77902824
chr16	77902843	77902844
chr16	77902880	77902881
chr16	77902884	77902885
chr16	77902933	77902934
chr16	77902987	77902988
chr16	77903038	77903039
chr16	77903040	77903041
chr16	77903194	77903195
chr16	77903197	77903198
chr16	77903213	77903214
chr16	77903215	77903216
chr16	77903240	77903241
chr16	77903304	77903305
chr16	77903338	77903339
chr16	77903342	77903343
chr16	77903376	77903377
chr16	77903494	77903495
chr16	77903515	77903516
chr16	77903646	77903647
chr16	77903689	77903690
chr16	77903759	77903760
chr16	77903776	77903777
chr16	77903833	77903834
chr16	77903861	77903862
chr16	77903865	77903866
chr16	77903887	77903888
chr16	77903917	77903918
chr16	77904094	77904095
chr16	77904224	77904225
chr16	77904447	77904448
chr16	77904701	77904702
chr16	77904722	77904723
chr16	77905403	77905404
chr16	77905591	77905592
chr16	77905836	77905837
chr16	77906352	77906353
chr16	77906427	77906428
chr16	77906674	77906675
chr16	77907216	77907217
chr16	77907547	77907548
chr16	77907556	77907557
chr16	77907579	77907580
chr16	77907935	77907936
chr16	77908127	77908128
chr16	77908244	77908245
chr16	77908257	77908258
chr16	77908346	77908347
chr16	77909405	77909406
chr16	77909476	77909477
chr16	77909657	77909658
chr16	77909669	77909670
chr16	77910110	77910111
chr16	77910309	77910310
chr16	77910383	77910384
chr16	77910998	77910999
chr16	77911243	77911244
chr16	77911739	77911740
chr16	77912014	77912015
chr16	77912093	77912094
chr16	77912106	77912107
chr16	77912122	77912123
chr16	77912133	77912134
chr16	77912200	77912201
chr16	77912220	77912221
chr16	77912226	77912227
chr16	77912238	77912239
chr16	77912252	77912253
chr16	77912254	77912255
chr16	77912263	77912264
chr16	77912356	77912357
chr16	77912413	77912414
chr16	77912497	77912498
chr16	77912610	77912611
chr16	77912805	77912806
chr16	77912841	77912842
chr16	77912864	77912865
chr16	77912933	77912934
chr16	77913464	77913465
chr16	77913615	77913616
chr16	77914787	77914788
chr16	77915027	77915028
chr16	77915046	77915047
chr16	77915514	77915515
chr16	77915590	77915591
chr16	77915618	77915619
chr16	77915973	77915974
chr16	77916005	77916006
chr16	77916116	77916117
chr16	77916123	77916124
chr16	77916141	77916142
chr16	77916157	77916158
chr16	77916173	77916174
chr16	77916182	77916183
chr16	77916318	77916319
chr16	77916359	77916360
chr16	77916380	77916381
chr16	77916388	77916389
chr16	77916390	77916391
chr16	77916422	77916423
chr16	77916503	77916504
chr16	77916507	77916508
chr16	77916572	77916573
chr16	77916585	77916586
chr16	77916638	77916639
chr16	77916641	77916642
chr16	77916642	77916643
chr16	77916692	77916693
chr16	77916693	77916694
chr16	77916695	77916696
chr16	77916743	77916744
chr16	77916804	77916805
chr16	77916815	77916816
chr16	77916835	77916836
chr16	77916845	77916846
chr16	77916884	77916885
chr16	77916898	77916899
chr16	77916930	77916931
chr16	77916941	77916942
chr16	77916995	77916996
chr16	77917038	77917039
chr16	77917299	77917300
chr16	77917346	77917347
chr16	77917451	77917452
chr16	77917581	77917582
chr16	77917855	77917856
chr16	77917858	77917859
chr16	77917967	77917968
chr16	77917970	77917971
chr16	77918001	77918002
chr16	77918040	77918041
chr16	77918042	77918043
chr16	77918053	77918054
chr16	77918090	77918091
chr16	77918111	77918112
chr16	77918112	77918113
chr16	77925306	77925307
chr16	77925459	77925460
chr16	77925548	77925549
chr16	77925638	77925639
chr16	77925781	77925782
chr16	77926208	77926209
chr16	77926294	77926295
chr16	77926503	77926504
chr16	77926539	77926540
chr16	77926553	77926554
chr16	77926567	77926568
chr16	77926690	77926691
chr16	77926893	77926894
chr16	77926942	77926943
chr16	77927023	77927024
chr16	77927026	77927027
chr16	77927091	77927092
chr16	77927251	77927252
chr16	77927391	77927392
chr16	77927483	77927484
chr16	77927534	77927535
chr16	77927543	77927544
chr16	77927582	77927583
chr16	77927594	77927595
chr16	77927658	77927659
chr16	77927834	77927835
chr16	77927843	77927844
chr16	77928008	77928009
chr16	77928013	77928014
chr16	77928457	77928458
chr16	77928486	77928487
chr16	77928595	77928596
chr16	77928652	77928653
chr16	77928744	77928745
chr16	77928972	77928973
chr16	77929045	77929046
chr16	77929170	77929171
chr16	77930433	77930434
chr16	77930553	77930554
chr16	77931075	77931076
chr16	77931350	77931351
chr16	77931393	77931394
chr16	77931408	77931409
chr16	77931440	77931441
chr16	77931447	77931448
chr16	77931469	77931470
chr16	77931489	77931490
chr16	77931544	77931545
chr16	77931554	77931555
chr16	77931558	77931559
chr16	77931608	77931609
chr16	77931620	77931621
chr16	77931678	77931679
chr16	77931693	77931694
chr16	77931702	77931703
chr16	77931753	77931754
chr16	77931758	77931759
chr16	77931789	77931790
chr16	77931974	77931975
chr16	77932231	77932232
chr16	77932264	77932265
chr16	77932288	77932289
chr16	77932461	77932462
chr16	77932476	77932477
chr16	77932683	77932684
chr16	77932684	77932685
chr16	77932779	77932780
chr16	77933476	77933477
chr16	77938029	77938030
chr16	77938231	77938232
chr16	77938335	77938336
chr16	77938423	77938424
chr16	77938552	77938553
chr16	77938714	77938715
chr16	77938794	77938795
chr16	77938853	77938854
chr16	77939497	77939498
chr16	77939621	77939622
chr16	77939767	77939768
chr16	77941043	77941044
chr16	77941174	77941175
chr16	77941697	77941698
chr16	77941750	77941751
chr16	77943718	77943719
chr16	77943828	77943829
chr16	77943870	77943871
chr16	77943874	77943875
chr16	77943875	77943876
chr16	77944089	77944090
chr16	77944217	77944218
chr16	77944218	77944219
chr16	77944225	77944226
chr16	77944232	77944233
chr16	77944233	77944234
chr16	77944314	77944315
chr16	77944316	77944317
chr16	77944319	77944320
chr16	77944320	77944321
chr16	77944443	77944444
chr16	77944664	77944665
chr16	77944899	77944900
chr16	77945032	77945033
chr16	77945629	77945630
chr16	77946061	77946062
chr16	77946388	77946389
chr16	77946391	77946392
chr16	77946869	77946870
chr16	77946937	77946938
chr16	77947075	77947076
chr16	77947083	77947084
chr16	77947573	77947574
chr16	77947819	77947820
chr16	77947825	77947826
chr16	77948339	77948340
chr16	77949005	77949006
chr16	77949008	77949009
chr16	77949182	77949183
chr16	77949357	77949358
chr16	77949510	77949511
chr16	77949773	77949774
chr16	77950315	77950316
chr16	77950907	77950908
chr16	77951194	77951195
chr16	77951798	77951799
chr16	77952685	77952686
chr16	77952720	77952721
chr16	77953017	77953018
chr16	77953105	77953106
chr16	77953158	77953159
chr16	77953401	77953402
chr16	77954157	77954158
chr16	77954539	77954540
chr16	77954836	77954837
chr16	77955241	77955242
chr16	77955596	77955597
chr16	77955643	77955644
chr16	77955658	77955659
chr16	77955765	77955766
chr16	77955773	77955774
chr16	77955776	77955777
chr16	77955854	77955855
chr16	77955861	77955862
chr16	77955865	77955866
chr16	77956033	77956034
chr16	77956075	77956076
chr16	77956087	77956088
chr16	77956239	77956240
chr16	77956272	77956273
chr16	77956285	77956286
chr16	77956331	77956332
chr16	77956352	77956353
chr16	77956410	77956411
chr16	77956549	77956550
chr16	77956566	77956567
chr16	77956697	77956698
chr16	77956932	77956933
chr16	77957038	77957039
chr16	77957083	77957084
chr16	77957140	77957141
chr16	77957215	77957216
chr16	77957231	77957232
chr16	77957270	77957271
chr16	77957417	77957418
chr16	77957712	77957713
chr16	77957714	77957715
chr16	77957743	77957744
chr16	77957750	77957751
chr16	77957815	77957816
chr16	77957877	77957878
chr16	77957978	77957979
chr16	77958159	77958160
chr16	77958230	77958231
chr16	77958258	77958259
chr16	77958337	77958338
chr16	77958418	77958419
chr16	77958524	77958525
chr16	77958530	77958531
chr16	77958636	77958637
chr16	77958731	77958732
chr16	77958789	77958790
chr16	77958838	77958839
chr16	77958883	77958884
chr16	77958884	77958885
chr16	77958929	77958930
chr16	77958932	77958933
chr16	77959040	77959041
chr16	77959065	77959066
chr16	77959110	77959111
chr16	77959156	77959157
chr16	77959205	77959206
chr16	77959229	77959230
chr16	77959231	77959232
chr16	77959269	77959270
chr16	77959270	77959271
chr16	77959304	77959305
chr16	77959308	77959309
chr16	77959356	77959357
chr16	77959392	77959393
chr16	77959491	77959492
chr16	77959558	77959559
chr16	77959565	77959566
chr16	77959640	77959641
chr16	77959641	77959642
chr16	77959666	77959667
chr16	77959695	77959696
chr16	77959782	77959783
chr16	77959872	77959873
chr16	77959881	77959882
chr16	77959906	77959907
chr16	77960542	77960543
chr16	77960585	77960586
chr16	77960632	77960633
chr16	77960709	77960710
chr16	77960742	77960743
chr16	77960991	77960992
chr16	77961013	77961014
chr16	77961248	77961249
chr16	77961383	77961384
chr16	77961555	77961556
chr16	77961586	77961587
chr16	77961747	77961748
chr16	77961851	77961852
chr16	77961946	77961947
chr16	77962076	77962077
chr16	77962355	77962356
chr16	77962444	77962445
chr16	77962506	77962507
chr16	77962519	77962520
chr16	77962705	77962706
chr16	77962710	77962711
chr16	77962725	77962726
chr16	77962974	77962975
chr16	77963062	77963063
chr16	77963146	77963147
chr16	77963239	77963240
chr16	77963250	77963251
chr16	77963352	77963353
chr16	77963390	77963391
chr16	77963420	77963421
chr16	77963576	77963577
chr16	77963788	77963789
chr16	77963811	77963812
chr16	77963819	77963820
chr16	77963966	77963967
chr16	77964177	77964178
chr16	77964227	77964228
chr16	77964376	77964377
chr16	77964539	77964540
chr16	77964558	77964559
chr16	77964603	77964604
chr16	77964750	77964751
chr16	77964769	77964770
chr16	77964805	77964806
chr16	77964939	77964940
chr16	77964957	77964958
chr16	77964966	77964967
chr16	77964991	77964992
chr16	77965026	77965027
chr16	77965027	77965028
chr16	77965057	77965058
chr16	77965236	77965237
chr16	77965282	77965283
chr16	77965292	77965293
chr16	77965332	77965333
chr16	77965344	77965345
chr16	77965364	77965365
chr16	77965390	77965391
chr16	77965401	77965402
chr16	77965464	77965465
chr16	77965547	77965548
chr16	77965656	77965657
chr16	77965903	77965904
chr16	77965946	77965947
chr16	77965952	77965953
chr16	77966003	77966004
chr16	77966151	77966152
chr16	77966175	77966176
chr16	77966251	77966252
chr16	77966254	77966255
chr16	77966288	77966289
chr16	77966376	77966377
chr16	77966444	77966445
chr16	77966468	77966469
chr16	77966502	77966503
chr16	77966570	77966571
chr16	77966787	77966788
chr16	77966838	77966839
chr16	77967078	77967079
chr16	77967084	77967085
chr16	77967221	77967222
chr16	77967824	77967825
chr16	77968482	77968483
chr16	77968916	77968917
chr16	77968956	77968957
chr16	77968971	77968972
chr16	77969569	77969570
chr16	77969733	77969734
chr16	77970152	77970153
chr16	77970891	77970892
chr16	77972238	77972239
chr16	77972509	77972510
chr16	77972752	77972753
chr16	77973628	77973629
chr16	77974568	77974569
chr16	77975702	77975703
chr16	77976888	77976889
chr16	77977002	77977003
chr16	77978235	77978236
chr16	77978481	77978482
chr16	77979126	77979127
chr16	77979693	77979694
chr16	77979774	77979775
chr16	77979820	77979821
chr16	77979838	77979839
chr16	77979954	77979955
chr16	77980320	77980321
chr16	77982465	77982466
chr16	77982487	77982488
chr16	77982497	77982498
chr16	77983692	77983693
chr16	77983706	77983707
chr16	77983723	77983724
chr16	77983727	77983728
chr16	77983728	77983729
chr16	77983736	77983737
chr16	77983837	77983838
chr16	77984006	77984007
chr16	77984009	77984010
chr16	77984017	77984018
chr16	77984192	77984193
chr16	77984253	77984254
chr16	77984277	77984278
chr16	77984449	77984450
chr16	77984461	77984462
chr16	77984479	77984480
chr16	77984633	77984634
chr16	77984718	77984719
chr16	77984873	77984874
chr16	77984898	77984899
chr16	77984922	77984923
chr16	77984953	77984954
chr16	77985009	77985010
chr16	77985046	77985047
chr16	77985082	77985083
chr16	77985083	77985084
chr16	77985142	77985143
chr16	77985145	77985146
chr16	77985191	77985192
chr16	77985197	77985198
chr16	77985216	77985217
chr16	77985279	77985280
chr16	77985363	77985364
chr16	77985713	77985714
chr16	77985804	77985805
chr16	77985844	77985845
chr16	77985846	77985847
chr16	77985851	77985852
chr16	77985914	77985915
chr16	77985933	77985934
chr16	77985934	77985935
chr16	77985956	77985957
chr16	77986007	77986008
chr16	77986183	77986184
chr16	77986409	77986410
chr16	77986478	77986479
chr16	77986633	77986634
chr16	77986684	77986685
chr16	77986755	77986756
chr16	77986782	77986783
chr16	77986797	77986798
chr16	77987577	77987578
chr16	77988871	77988872
chr16	77989120	77989121
chr16	77989283	77989284
chr16	77989598	77989599
chr16	77989621	77989622
chr16	77989663	77989664
chr16	77989822	77989823
chr16	77989880	77989881
chr16	77989889	77989890
chr16	77990053	77990054
chr16	77990054	77990055
chr16	77990297	77990298
chr16	77990436	77990437
chr16	77990464	77990465
chr16	77990467	77990468
chr16	77990494	77990495
chr16	77990523	77990524
chr16	77990541	77990542
chr16	77990551	77990552
chr16	77990621	77990622
chr16	77990625	77990626
chr16	77990660	77990661
chr16	77990661	77990662
chr16	77990683	77990684
chr16	77990717	77990718
chr16	77990737	77990738
chr16	77990756	77990757
chr16	77990862	77990863
chr16	77990883	77990884
chr16	77990884	77990885
chr16	77990887	77990888
chr16	77990913	77990914
chr16	77990933	77990934
chr16	77990934	77990935
chr16	77990997	77990998
chr16	77991018	77991019
chr16	77991078	77991079
chr16	77991091	77991092
chr16	77991125	77991126
chr16	77991182	77991183
chr16	77991196	77991197
chr16	77991284	77991285
chr16	77991291	77991292
chr16	77991362	77991363
chr16	77991408	77991409
chr16	77991444	77991445
chr16	77991462	77991463
chr16	77992103	77992104
chr16	77992152	77992153
chr16	77992219	77992220
chr16	77992272	77992273
chr16	77992277	77992278
chr16	77992300	77992301
chr16	77992323	77992324
chr16	77992418	77992419
chr16	77992473	77992474
chr16	77992477	77992478
chr16	77992524	77992525
chr16	77992537	77992538
chr16	77992543	77992544
chr16	77992550	77992551
chr16	77992585	77992586
chr16	77992621	77992622
chr16	77992738	77992739
chr16	77992821	77992822
chr16	77992884	77992885
chr16	77993254	77993255
chr16	77993275	77993276
chr16	77993307	77993308
chr16	77993315	77993316
chr16	77993468	77993469
chr16	77993471	77993472
chr16	77993475	77993476
chr16	77993689	77993690
chr16	77994090	77994091
chr16	77994099	77994100
chr16	77994102	77994103
chr16	77994108	77994109
chr16	77994125	77994126
chr16	77994180	77994181
chr16	77994479	77994480
chr16	77994529	77994530
chr16	77994557	77994558
chr16	77994722	77994723
chr16	77994753	77994754
chr16	77994881	77994882
chr16	77994927	77994928
chr16	77995036	77995037
chr16	77995083	77995084
chr16	77995227	77995228
chr16	77995239	77995240
chr16	77995260	77995261
chr16	77995291	77995292
chr16	77995292	77995293
chr16	77995303	77995304
chr16	77995304	77995305
chr16	77995350	77995351
chr16	77995391	77995392
chr16	77995397	77995398
chr16	77995418	77995419
chr16	77995469	77995470
chr16	77995486	77995487
chr16	77995524	77995525
chr16	77995567	77995568
chr16	77995575	77995576
chr16	77995593	77995594
chr16	77995597	77995598
chr16	77995634	77995635
chr16	77995635	77995636
chr16	77995672	77995673
chr16	77995718	77995719
chr16	77995782	77995783
chr16	77995792	77995793
chr16	77995793	77995794
chr16	77995799	77995800
chr16	77995848	77995849
chr16	77995910	77995911
chr16	77995928	77995929
chr16	77995970	77995971
chr16	77995976	77995977
chr16	77996002	77996003
chr16	77996028	77996029
chr16	77996031	77996032
chr16	77996032	77996033
chr16	77996066	77996067
chr16	77996094	77996095
chr16	77996098	77996099
chr16	77996130	77996131
chr16	77996136	77996137
chr16	77996214	77996215
chr16	77996272	77996273
chr16	77996317	77996318
chr16	77996348	77996349
chr16	77996379	77996380
chr16	77996408	77996409
chr16	77996483	77996484
chr16	77996682	77996683
chr16	77996685	77996686
chr16	77996737	77996738
chr16	77996918	77996919
chr16	77996964	77996965
chr16	77996973	77996974
chr16	77996978	77996979
chr16	77997035	77997036
chr16	77997044	77997045
chr16	77997143	77997144
chr16	77997152	77997153
chr16	77997161	77997162
chr16	77997172	77997173
chr16	77997227	77997228
chr16	77997258	77997259
chr16	77997264	77997265
chr16	77997400	77997401
chr16	77997401	77997402
chr16	77997432	77997433
chr16	77997433	77997434
chr16	77997447	77997448
chr16	77997470	77997471
chr16	77997471	77997472
chr16	77997624	77997625
chr16	77997637	77997638
chr16	77997705	77997706
chr16	77997723	77997724
chr16	77997833	77997834
chr16	77997846	77997847
chr16	77997881	77997882
chr16	77997934	77997935
chr16	77997937	77997938
chr16	77997939	77997940
chr16	77998018	77998019
chr16	77998037	77998038
chr16	77998052	77998053
chr16	77998168	77998169
chr16	77998188	77998189
chr16	77998287	77998288
chr16	77998310	77998311
chr16	77998370	77998371
chr16	77998413	77998414
chr16	77998488	77998489
chr16	77998597	77998598
chr16	77998662	77998663
chr16	77998689	77998690
chr16	77998848	77998849
chr16	77998908	77998909
chr16	77998934	77998935
chr16	77999029	77999030
chr16	77999143	77999144
chr16	77999147	77999148
chr16	77999175	77999176
chr16	77999207	77999208
chr16	77999221	77999222
chr16	77999260	77999261
chr16	77999307	77999308
chr16	77999327	77999328
chr16	77999401	77999402
chr16	77999443	77999444
chr16	77999538	77999539
chr16	77999561	77999562
chr16	77999665	77999666
chr16	77999707	77999708
chr16	77999743	77999744
chr16	77999744	77999745
chr16	77999764	77999765
chr16	77999838	77999839
chr16	77999847	77999848
chr16	77999955	77999956
chr16	78000053	78000054
chr16	78000315	78000316
chr16	78000366	78000367
chr16	78000422	78000423
chr16	78000429	78000430
chr16	78000445	78000446
chr16	78000461	78000462
chr16	78000765	78000766
chr16	78000800	78000801
chr16	78001273	78001274
chr16	78001346	78001347
chr16	78001380	78001381
chr16	78001558	78001559
chr16	78001588	78001589
chr16	78001686	78001687
chr16	78001693	78001694
chr16	78001699	78001700
chr16	78001720	78001721
chr16	78001736	78001737
chr16	78001756	78001757
chr16	78001761	78001762
chr16	78001810	78001811
chr16	78001824	78001825
chr16	78001828	78001829
chr16	78001833	78001834
chr16	78001838	78001839
chr16	78001915	78001916
chr16	78001953	78001954
chr16	78001963	78001964
chr16	78001964	78001965
chr16	78001985	78001986
chr16	78002002	78002003
chr16	78002009	78002010
chr16	78002052	78002053
chr16	78002078	78002079
chr16	78002179	78002180
chr16	78002202	78002203
chr16	78002306	78002307
chr16	78002331	78002332
chr16	78002385	78002386
chr16	78002460	78002461
chr16	78002491	78002492
chr16	78002508	78002509
chr16	78002590	78002591
chr16	78002613	78002614
chr16	78002617	78002618
chr16	78002626	78002627
chr16	78002707	78002708
chr16	78002716	78002717
chr16	78002723	78002724
chr16	78002750	78002751
chr16	78002751	78002752
chr16	78002795	78002796
chr16	78002799	78002800
chr16	78002807	78002808
chr16	78002823	78002824
chr16	78002872	78002873
chr16	78002941	78002942
chr16	78002952	78002953
chr16	78003067	78003068
chr16	78003068	78003069
chr16	78003088	78003089
chr16	78003153	78003154
chr16	78003158	78003159
chr16	78003255	78003256
chr16	78003267	78003268
chr16	78003275	78003276
chr16	78003297	78003298
chr16	78003360	78003361
chr16	78003378	78003379
chr16	78003463	78003464
chr16	78003611	78003612
chr16	78003626	78003627
chr16	78003669	78003670
chr16	78003701	78003702
chr16	78003726	78003727
chr16	78003748	78003749
chr16	78003767	78003768
chr16	78003773	78003774
chr16	78003774	78003775
chr16	78003782	78003783
chr16	78003794	78003795
chr16	78003820	78003821
chr16	78003839	78003840
chr16	78003970	78003971
chr16	78004010	78004011
chr16	78004059	78004060
chr16	78004102	78004103
chr16	78004139	78004140
chr16	78004152	78004153
chr16	78004239	78004240
chr16	78004280	78004281
chr16	78004324	78004325
chr16	78004358	78004359
chr16	78004374	78004375
chr16	78004425	78004426
chr16	78004472	78004473
chr16	78004521	78004522
chr16	78004600	78004601
chr16	78004602	78004603
chr16	78004622	78004623
chr16	78004623	78004624
chr16	78004649	78004650
chr16	78004661	78004662
chr16	78004740	78004741
chr16	78004744	78004745
chr16	78004783	78004784
chr16	78004833	78004834
chr16	78004879	78004880
chr16	78004898	78004899
chr16	78004980	78004981
chr16	78005011	78005012
chr16	78005016	78005017
chr16	78005042	78005043
chr16	78005103	78005104
chr16	78005108	78005109
chr16	78005143	78005144
chr16	78005165	78005166
chr16	78005172	78005173
chr16	78005194	78005195
chr16	78005209	78005210
chr16	78005267	78005268
chr16	78005321	78005322
chr16	78005557	78005558
chr16	78005558	78005559
chr16	78005561	78005562
chr16	78005594	78005595
chr16	78005604	78005605
chr16	78005611	78005612
chr16	78005623	78005624
chr16	78005626	78005627
chr16	78005634	78005635
chr16	78005635	78005636
chr16	78005664	78005665
chr16	78005702	78005703
chr16	78005763	78005764
chr16	78005827	78005828
chr16	78005855	78005856
chr16	78005986	78005987
chr16	78006001	78006002
chr16	78006015	78006016
chr16	78006023	78006024
chr16	78006074	78006075
chr16	78006083	78006084
chr16	78006128	78006129
chr16	78006175	78006176
chr16	78006216	78006217
chr16	78006224	78006225
chr16	78006229	78006230
chr16	78006262	78006263
chr16	78006265	78006266
chr16	78006268	78006269
chr16	78006328	78006329
chr16	78006345	78006346
chr16	78006539	78006540
chr16	78006602	78006603
chr16	78006610	78006611
chr16	78006630	78006631
chr16	78006677	78006678
chr16	78006759	78006760
chr16	78006846	78006847
chr16	78006860	78006861
chr16	78006865	78006866
chr16	78006895	78006896
chr16	78006919	78006920
chr16	78006976	78006977
chr16	78007001	78007002
chr16	78007028	78007029
chr16	78007030	78007031
chr16	78007062	78007063
chr16	78007086	78007087
chr16	78007248	78007249
chr16	78007263	78007264
chr16	78007290	78007291
chr16	78007333	78007334
chr16	78007334	78007335
chr16	78007337	78007338
chr16	78007349	78007350
chr16	78007359	78007360
chr16	78007381	78007382
chr16	78007391	78007392
chr16	78007409	78007410
chr16	78007410	78007411
chr16	78007426	78007427
chr16	78007432	78007433
chr16	78007488	78007489
chr16	78007510	78007511
chr16	78007511	78007512
chr16	78007538	78007539
chr16	78007555	78007556
chr16	78007556	78007557
chr16	78007601	78007602
chr16	78007602	78007603
chr16	78007604	78007605
chr16	78007621	78007622
chr16	78007635	78007636
chr16	78007666	78007667
chr16	78007778	78007779
chr16	78007784	78007785
chr16	78007804	78007805
chr16	78007805	78007806
chr16	78007819	78007820
chr16	78007827	78007828
chr16	78007871	78007872
chr16	78007926	78007927
chr16	78007939	78007940
chr16	78008007	78008008
chr16	78008008	78008009
chr16	78008074	78008075
chr16	78008106	78008107
chr16	78008123	78008124
chr16	78008152	78008153
chr16	78008197	78008198
chr16	78008198	78008199
chr16	78008203	78008204
chr16	78008230	78008231
chr16	78008264	78008265
chr16	78008267	78008268
chr16	78008268	78008269
chr16	78008278	78008279
chr16	78008313	78008314
chr16	78008316	78008317
chr16	78008336	78008337
chr16	78008344	78008345
chr16	78008358	78008359
chr16	78008401	78008402
chr16	78008493	78008494
chr16	78008498	78008499
chr16	78008528	78008529
chr16	78008578	78008579
chr16	78008583	78008584
chr16	78008595	78008596
chr16	78008596	78008597
chr16	78008618	78008619
chr16	78008635	78008636
chr16	78008644	78008645
chr16	78008657	78008658
chr16	78008666	78008667
chr16	78008671	78008672
chr16	78008672	78008673
chr16	78008674	78008675
chr16	78008748	78008749
chr16	78008773	78008774
chr16	78008781	78008782
chr16	78008815	78008816
chr16	78008853	78008854
chr16	78008906	78008907
chr16	78008962	78008963
chr16	78008986	78008987
chr16	78009253	78009254
chr16	78009261	78009262
chr16	78009364	78009365
chr16	78009467	78009468
chr16	78009586	78009587
chr16	78009607	78009608
chr16	78009698	78009699
chr16	78009723	78009724
chr16	78009724	78009725
chr16	78009730	78009731
chr16	78009754	78009755
chr16	78009865	78009866
chr16	78010093	78010094
chr16	78010132	78010133
chr16	78010206	78010207
chr16	78010229	78010230
chr16	78010411	78010412
chr16	78011717	78011718
chr16	78012564	78012565
chr16	78014640	78014641
chr16	78015359	78015360
chr16	78015373	78015374
chr16	78017825	78017826
chr16	78020549	78020550
chr16	78021074	78021075
chr16	78021423	78021424
chr16	78023237	78023238
chr16	78025223	78025224
chr16	78025738	78025739
chr16	78027036	78027037
chr16	78028608	78028609
chr16	78029867	78029868
chr16	78030234	78030235
chr16	78033186	78033187
chr16	78036036	78036037
chr16	78036903	78036904
chr16	78040904	78040905
chr16	78040910	78040911
chr16	78043318	78043319
chr16	78045284	78045285
chr16	78045929	78045930
chr16	78046404	78046405
chr16	78052837	78052838
chr16	78052891	78052892
chr16	78053651	78053652
chr16	78053824	78053825
chr16	78053842	78053843
chr16	78053843	78053844
chr16	78054536	78054537
chr16	78055031	78055032
chr16	78056813	78056814
chr16	78056950	78056951
chr16	78056980	78056981
chr16	78064671	78064672
chr16	78065004	78065005
chr16	78065243	78065244
chr16	78065603	78065604
chr16	78066422	78066423
chr16	78067174	78067175
chr16	78067975	78067976
chr16	78068625	78068626
chr16	78068645	78068646
chr16	78071663	78071664
chr16	78071824	78071825
chr16	78073847	78073848
chr16	78073855	78073856
chr16	78073863	78073864
chr16	78073871	78073872
chr16	78073981	78073982
chr16	78074569	78074570
chr16	78074593	78074594
chr16	78074781	78074782
chr16	78074821	78074822
chr16	78076178	78076179
chr16	78076804	78076805
chr16	78078193	78078194
chr16	78078205	78078206
chr16	78078671	78078672
chr16	78078794	78078795
chr16	78078803	78078804
chr16	78078807	78078808
chr16	78078940	78078941
chr16	78079066	78079067
chr16	78079079	78079080
chr16	78079137	78079138
chr16	78079170	78079171
chr16	78079333	78079334
chr16	78079512	78079513
chr16	78079520	78079521
chr16	78079534	78079535
chr16	78079580	78079581
chr16	78079612	78079613
chr16	78079677	78079678
chr16	78079763	78079764
chr16	78079928	78079929
chr16	78079959	78079960
chr16	78079993	78079994
chr16	78080180	78080181
chr16	78080357	78080358
chr16	78080370	78080371
chr16	78080402	78080403
chr16	78080484	78080485
chr16	78080488	78080489
chr16	78080511	78080512
chr16	78080695	78080696
chr16	78080700	78080701
chr16	78080714	78080715
chr16	78080789	78080790
chr16	78080897	78080898
chr16	78081019	78081020
chr16	78081020	78081021
chr16	78081054	78081055
chr16	78081063	78081064
chr16	78081092	78081093
chr16	78081131	78081132
chr16	78081161	78081162
chr16	78081273	78081274
chr16	78081290	78081291
chr16	78081392	78081393
chr16	78081411	78081412
chr16	78081412	78081413
chr16	78081418	78081419
chr16	78081457	78081458
chr16	78081508	78081509
chr16	78084717	78084718
chr16	78091368	78091369
chr16	78093107	78093108
chr16	78094851	78094852
chr16	78098047	78098048
chr16	78100632	78100633
chr16	78111894	78111895
chr16	78113927	78113928
chr16	78113932	78113933
chr16	78116458	78116459
chr16	78116933	78116934
chr16	78117444	78117445
chr16	78118626	78118627
chr16	78118632	78118633
chr16	78125285	78125286
chr16	78125373	78125374
chr16	78126303	78126304
chr16	78135394	78135395
chr16	78138975	78138976
chr16	78144545	78144546
chr16	78144993	78144994
chr16	78145002	78145003
chr16	78145012	78145013
chr16	78145015	78145016
chr16	78145235	78145236
chr16	78145264	78145265
chr16	78145294	78145295
chr16	78145317	78145318
chr16	78145430	78145431
chr16	78145431	78145432
chr16	78145466	78145467
chr16	78145513	78145514
chr16	78145517	78145518
chr16	78145523	78145524
chr16	78145580	78145581
chr16	78145608	78145609
chr16	78145615	78145616
chr16	78145673	78145674
chr16	78145675	78145676
chr16	78145704	78145705
chr16	78145705	78145706
chr16	78145708	78145709
chr16	78145814	78145815
chr16	78145817	78145818
chr16	78145820	78145821
chr16	78145845	78145846
chr16	78145867	78145868
chr16	78145893	78145894
chr16	78145944	78145945
chr16	78145945	78145946
chr16	78146263	78146264
chr16	78146278	78146279
chr16	78146288	78146289
chr16	78146356	78146357
chr16	78146410	78146411
chr16	78146422	78146423
chr16	78146484	78146485
chr16	78146613	78146614
chr16	78146676	78146677
chr16	78146777	78146778
chr16	78146903	78146904
chr16	78146925	78146926
chr16	78146986	78146987
chr16	78147008	78147009
chr16	78147201	78147202
chr16	78147299	78147300
chr16	78147497	78147498
chr16	78147741	78147742
chr16	78147799	78147800
chr16	78147950	78147951
chr16	78148170	78148171
chr16	78148479	78148480
chr16	78148677	78148678
chr16	78149046	78149047
chr16	78149134	78149135
chr16	78149203	78149204
chr16	78149341	78149342
chr16	78149397	78149398
chr16	78149521	78149522
chr16	78149558	78149559
chr16	78149708	78149709
chr16	78150240	78150241
chr16	78150525	78150526
chr16	78150605	78150606
chr16	78150902	78150903
chr16	78151043	78151044
chr16	78151204	78151205
chr16	78151344	78151345
chr16	78151481	78151482
chr16	78151514	78151515
chr16	78151560	78151561
chr16	78151759	78151760
chr16	78151760	78151761
chr16	78151799	78151800
chr16	78151879	78151880
chr16	78151894	78151895
chr16	78152042	78152043
chr16	78152059	78152060
chr16	78152454	78152455
chr16	78152462	78152463
chr16	78152814	78152815
chr16	78152827	78152828
chr16	78153367	78153368
chr16	78153422	78153423
chr16	78153649	78153650
chr16	78153800	78153801
chr16	78153941	78153942
chr16	78154005	78154006
chr16	78154010	78154011
chr16	78154097	78154098
chr16	78154802	78154803
chr16	78155565	78155566
chr16	78155680	78155681
chr16	78155835	78155836
chr16	78156241	78156242
chr16	78156292	78156293
chr16	78156376	78156377
chr16	78157361	78157362
chr16	78158015	78158016
chr16	78158032	78158033
chr16	78158073	78158074
chr16	78158162	78158163
chr16	78158250	78158251
chr16	78158257	78158258
chr16	78158316	78158317
chr16	78158392	78158393
chr16	78158601	78158602
chr16	78158693	78158694
chr16	78158759	78158760
chr16	78158863	78158864
chr16	78160417	78160418
chr16	78161703	78161704
chr16	78161715	78161716
chr16	78161908	78161909
chr16	78162458	78162459
chr16	78162483	78162484
chr16	78164280	78164281
chr16	78164520	78164521
chr16	78164605	78164606
chr16	78164608	78164609
chr16	78164651	78164652
chr16	78164679	78164680
chr16	78164722	78164723
chr16	78164730	78164731
chr16	78164751	78164752
chr16	78164778	78164779
chr16	78164845	78164846
chr16	78164999	78165000
chr16	78165013	78165014
chr16	78165043	78165044
chr16	78165121	78165122
chr16	78165486	78165487
chr16	78165706	78165707
chr16	78165774	78165775
chr16	78165804	78165805
chr16	78165997	78165998
chr16	78166180	78166181
chr16	78166193	78166194
chr16	78166476	78166477
chr16	78166605	78166606
chr16	78166641	78166642
chr16	78166674	78166675
chr16	78166809	78166810
chr16	78166898	78166899
chr16	78166902	78166903
chr16	78166976	78166977
chr16	78167115	78167116
chr16	78167256	78167257
chr16	78167259	78167260
chr16	78167269	78167270
chr16	78167441	78167442
chr16	78167490	78167491
chr16	78167497	78167498
chr16	78167615	78167616
chr16	78167647	78167648
chr16	78167655	78167656
chr16	78167722	78167723
chr16	78167774	78167775
chr16	78168000	78168001
chr16	78168027	78168028
chr16	78168074	78168075
chr16	78168144	78168145
chr16	78168274	78168275
chr16	78168342	78168343
chr16	78168472	78168473
chr16	78168480	78168481
chr16	78168982	78168983
chr16	78169032	78169033
chr16	78170246	78170247
chr16	78171754	78171755
chr16	78171948	78171949
chr16	78172019	78172020
chr16	78172341	78172342
chr16	78172357	78172358
chr16	78172446	78172447
chr16	78172583	78172584
chr16	78172606	78172607
chr16	78172639	78172640
chr16	78172654	78172655
chr16	78173078	78173079
chr16	78173104	78173105
chr16	78173134	78173135
chr16	78173294	78173295
chr16	78173330	78173331
chr16	78173459	78173460
chr16	78173545	78173546
chr16	78173722	78173723
chr16	78173768	78173769
chr16	78173839	78173840
chr16	78173848	78173849
chr16	78173982	78173983
chr16	78174020	78174021
chr16	78174187	78174188
chr16	78174287	78174288
chr16	78174289	78174290
chr16	78174303	78174304
chr16	78174314	78174315
chr16	78174375	78174376
chr16	78174390	78174391
chr16	78174467	78174468
chr16	78174515	78174516
chr16	78174593	78174594
chr16	78174726	78174727
chr16	78174737	78174738
chr16	78174822	78174823
chr16	78174829	78174830
chr16	78174856	78174857
chr16	78174888	78174889
chr16	78174895	78174896
chr16	78174934	78174935
chr16	78174962	78174963
chr16	78174986	78174987
chr16	78175175	78175176
chr16	78175334	78175335
chr16	78175350	78175351
chr16	78175390	78175391
chr16	78175496	78175497
chr16	78175506	78175507
chr16	78175551	78175552
chr16	78175565	78175566
chr16	78175668	78175669
chr16	78175894	78175895
chr16	78176064	78176065
chr16	78176177	78176178
chr16	78176312	78176313
chr16	78176417	78176418
chr16	78176585	78176586
chr16	78176967	78176968
chr16	78177105	78177106
chr16	78177219	78177220
chr16	78177263	78177264
chr16	78177285	78177286
chr16	78177365	78177366
chr16	78177469	78177470
chr16	78177490	78177491
chr16	78177536	78177537
chr16	78177633	78177634
chr16	78177634	78177635
chr16	78177717	78177718
chr16	78177879	78177880
chr16	78178037	78178038
chr16	78178074	78178075
chr16	78178149	78178150
chr16	78178262	78178263
chr16	78178264	78178265
chr16	78178269	78178270
chr16	78178282	78178283
chr16	78178283	78178284
chr16	78178333	78178334
chr16	78178433	78178434
chr16	78178465	78178466
chr16	78178538	78178539
chr16	78178663	78178664
chr16	78178731	78178732
chr16	78178746	78178747
chr16	78178873	78178874
chr16	78178909	78178910
chr16	78178919	78178920
chr16	78179013	78179014
chr16	78179114	78179115
chr16	78179119	78179120
chr16	78179136	78179137
chr16	78179165	78179166
chr16	78179168	78179169
chr16	78179270	78179271
chr16	78179277	78179278
chr16	78179442	78179443
chr16	78179628	78179629
chr16	78179792	78179793
chr16	78179910	78179911
chr16	78179914	78179915
chr16	78179995	78179996
chr16	78180008	78180009
chr16	78180063	78180064
chr16	78180322	78180323
chr16	78180408	78180409
chr16	78180427	78180428
chr16	78180498	78180499
chr16	78180682	78180683
chr16	78180817	78180818
chr16	78180894	78180895
chr16	78180971	78180972
chr16	78181011	78181012
chr16	78181162	78181163
chr16	78181176	78181177
chr16	78181257	78181258
chr16	78181373	78181374
chr16	78181385	78181386
chr16	78181461	78181462
chr16	78181517	78181518
chr16	78181728	78181729
chr16	78181733	78181734
chr16	78181785	78181786
chr16	78182224	78182225
chr16	78182335	78182336
chr16	78182450	78182451
chr16	78182477	78182478
chr16	78182498	78182499
chr16	78182547	78182548
chr16	78182588	78182589
chr16	78182624	78182625
chr16	78182645	78182646
chr16	78182655	78182656
chr16	78182809	78182810
chr16	78182812	78182813
chr16	78182819	78182820
chr16	78182914	78182915
chr16	78183053	78183054
chr16	78183080	78183081
chr16	78183133	78183134
chr16	78183156	78183157
chr16	78183180	78183181
chr16	78183186	78183187
chr16	78183205	78183206
chr16	78183223	78183224
chr16	78183224	78183225
chr16	78183276	78183277
chr16	78183619	78183620
chr16	78183719	78183720
chr16	78183818	78183819
chr16	78183821	78183822
chr16	78183888	78183889
chr16	78183959	78183960
chr16	78183966	78183967
chr16	78184059	78184060
chr16	78184070	78184071
chr16	78184178	78184179
chr16	78184206	78184207
chr16	78184286	78184287
chr16	78184297	78184298
chr16	78184417	78184418
chr16	78184567	78184568
chr16	78184645	78184646
chr16	78184725	78184726
chr16	78184840	78184841
chr16	78185052	78185053
chr16	78185053	78185054
chr16	78185236	78185237
chr16	78185332	78185333
chr16	78185435	78185436
chr16	78185471	78185472
chr16	78185479	78185480
chr16	78185551	78185552
chr16	78185582	78185583
chr16	78185601	78185602
chr16	78185694	78185695
chr16	78185713	78185714
chr16	78185771	78185772
chr16	78185901	78185902
chr16	78185937	78185938
chr16	78185967	78185968
chr16	78186051	78186052
chr16	78186053	78186054
chr16	78186711	78186712
chr16	78186759	78186760
chr16	78186928	78186929
chr16	78186935	78186936
chr16	78186950	78186951
chr16	78187090	78187091
chr16	78187103	78187104
chr16	78187115	78187116
chr16	78187232	78187233
chr16	78187290	78187291
chr16	78187310	78187311
chr16	78187357	78187358
chr16	78187562	78187563
chr16	78187737	78187738
chr16	78187738	78187739
chr16	78187799	78187800
chr16	78187809	78187810
chr16	78187820	78187821
chr16	78188111	78188112
chr16	78188163	78188164
chr16	78188357	78188358
chr16	78188552	78188553
chr16	78188615	78188616
chr16	78188733	78188734
chr16	78188819	78188820
chr16	78188846	78188847
chr16	78188890	78188891
chr16	78188907	78188908
chr16	78188913	78188914
chr16	78188978	78188979
chr16	78188988	78188989
chr16	78189013	78189014
chr16	78189039	78189040
chr16	78189078	78189079
chr16	78189391	78189392
chr16	78189432	78189433
chr16	78189518	78189519
chr16	78189622	78189623
chr16	78189632	78189633
chr16	78189635	78189636
chr16	78189708	78189709
chr16	78189714	78189715
chr16	78189839	78189840
chr16	78189922	78189923
chr16	78189929	78189930
chr16	78189963	78189964
chr16	78189964	78189965
chr16	78189976	78189977
chr16	78190088	78190089
chr16	78190090	78190091
chr16	78190091	78190092
chr16	78190183	78190184
chr16	78190212	78190213
chr16	78190498	78190499
chr16	78190581	78190582
chr16	78190694	78190695
chr16	78190736	78190737
chr16	78190836	78190837
chr16	78190861	78190862
chr16	78190880	78190881
chr16	78190944	78190945
chr16	78191087	78191088
chr16	78191120	78191121
chr16	78191134	78191135
chr16	78191195	78191196
chr16	78191215	78191216
chr16	78191234	78191235
chr16	78191266	78191267
chr16	78191268	78191269
chr16	78191288	78191289
chr16	78191306	78191307
chr16	78191435	78191436
chr16	78191707	78191708
chr16	78191742	78191743
chr16	78191806	78191807
chr16	78191886	78191887
chr16	78191911	78191912
chr16	78192032	78192033
chr16	78192059	78192060
chr16	78192238	78192239
chr16	78192309	78192310
chr16	78192484	78192485
chr16	78192488	78192489
chr16	78192497	78192498
chr16	78192528	78192529
chr16	78192570	78192571
chr16	78192592	78192593
chr16	78192704	78192705
chr16	78192857	78192858
chr16	78192862	78192863
chr16	78192929	78192930
chr16	78192941	78192942
chr16	78192977	78192978
chr16	78193003	78193004
chr16	78193033	78193034
chr16	78193122	78193123
chr16	78193151	78193152
chr16	78193211	78193212
chr16	78193227	78193228
chr16	78193238	78193239
chr16	78193379	78193380
chr16	78193410	78193411
chr16	78193424	78193425
chr16	78193452	78193453
chr16	78193502	78193503
chr16	78193527	78193528
chr16	78193564	78193565
chr16	78193641	78193642
chr16	78193727	78193728
chr16	78193729	78193730
chr16	78193984	78193985
chr16	78193993	78193994
chr16	78193995	78193996
chr16	78194003	78194004
chr16	78194067	78194068
chr16	78194141	78194142
chr16	78194151	78194152
chr16	78194163	78194164
chr16	78194171	78194172
chr16	78194199	78194200
chr16	78194311	78194312
chr16	78194363	78194364
chr16	78194421	78194422
chr16	78194449	78194450
chr16	78194498	78194499
chr16	78194550	78194551
chr16	78194875	78194876
chr16	78194880	78194881
chr16	78194888	78194889
chr16	78194890	78194891
chr16	78194894	78194895
chr16	78194899	78194900
chr16	78195061	78195062
chr16	78195063	78195064
chr16	78195112	78195113
chr16	78195159	78195160
chr16	78195257	78195258
chr16	78195262	78195263
chr16	78195277	78195278
chr16	78195307	78195308
chr16	78195498	78195499
chr16	78195560	78195561
chr16	78195569	78195570
chr16	78195582	78195583
chr16	78195622	78195623
chr16	78195657	78195658
chr16	78195849	78195850
chr16	78195893	78195894
chr16	78195902	78195903
chr16	78195918	78195919
chr16	78196026	78196027
chr16	78196030	78196031
chr16	78196091	78196092
chr16	78196117	78196118
chr16	78196131	78196132
chr16	78196175	78196176
chr16	78196227	78196228
chr16	78196278	78196279
chr16	78196292	78196293
chr16	78196308	78196309
chr16	78196312	78196313
chr16	78196357	78196358
chr16	78196362	78196363
chr16	78196717	78196718
chr16	78196819	78196820
chr16	78196885	78196886
chr16	78197116	78197117
chr16	78197209	78197210
chr16	78197247	78197248
chr16	78197350	78197351
chr16	78197720	78197721
chr16	78197781	78197782
chr16	78198216	78198217
chr16	78198415	78198416
chr16	78199952	78199953
chr16	78200302	78200303
chr16	78200355	78200356
chr16	78200396	78200397
chr16	78200498	78200499
chr16	78200620	78200621
chr16	78200777	78200778
chr16	78200778	78200779
chr16	78200800	78200801
chr16	78200805	78200806
chr16	78200807	78200808
chr16	78200808	78200809
chr16	78200817	78200818
chr16	78200829	78200830
chr16	78200834	78200835
chr16	78200859	78200860
chr16	78201125	78201126
chr16	78201301	78201302
chr16	78201310	78201311
chr16	78201332	78201333
chr16	78201345	78201346
chr16	78201352	78201353
chr16	78201400	78201401
chr16	78201421	78201422
chr16	78201444	78201445
chr16	78201445	78201446
chr16	78201448	78201449
chr16	78201452	78201453
chr16	78201497	78201498
chr16	78201537	78201538
chr16	78201542	78201543
chr16	78201544	78201545
chr16	78201547	78201548
chr16	78201578	78201579
chr16	78201650	78201651
chr16	78201679	78201680
chr16	78201718	78201719
chr16	78201796	78201797
chr16	78201805	78201806
chr16	78201814	78201815
chr16	78201919	78201920
chr16	78201920	78201921
chr16	78201926	78201927
chr16	78201932	78201933
chr16	78201991	78201992
chr16	78201997	78201998
chr16	78202005	78202006
chr16	78202055	78202056
chr16	78202074	78202075
chr16	78202083	78202084
chr16	78202087	78202088
chr16	78202186	78202187
chr16	78202198	78202199
chr16	78202200	78202201
chr16	78202324	78202325
chr16	78202364	78202365
chr16	78202573	78202574
chr16	78202576	78202577
chr16	78202595	78202596
chr16	78202699	78202700
chr16	78202828	78202829
chr16	78202848	78202849
chr16	78202905	78202906
chr16	78202936	78202937
chr16	78203079	78203080
chr16	78203168	78203169
chr16	78203221	78203222
chr16	78203290	78203291
chr16	78203318	78203319
chr16	78203319	78203320
chr16	78203363	78203364
chr16	78203367	78203368
chr16	78203376	78203377
chr16	78203498	78203499
chr16	78203508	78203509
chr16	78203518	78203519
chr16	78203544	78203545
chr16	78203556	78203557
chr16	78203763	78203764
chr16	78203824	78203825
chr16	78203848	78203849
chr16	78203882	78203883
chr16	78203910	78203911
chr16	78203933	78203934
chr16	78203956	78203957
chr16	78203979	78203980
chr16	78204013	78204014
chr16	78204075	78204076
chr16	78204258	78204259
chr16	78204267	78204268
chr16	78204296	78204297
chr16	78204374	78204375
chr16	78204449	78204450
chr16	78204532	78204533
chr16	78204549	78204550
chr16	78204583	78204584
chr16	78204623	78204624
chr16	78204701	78204702
chr16	78204703	78204704
chr16	78204931	78204932
chr16	78205167	78205168
chr16	78205252	78205253
chr16	78205311	78205312
chr16	78205346	78205347
chr16	78205355	78205356
chr16	78205405	78205406
chr16	78205636	78205637
chr16	78205656	78205657
chr16	78205670	78205671
chr16	78205674	78205675
chr16	78205675	78205676
chr16	78205690	78205691
chr16	78205711	78205712
chr16	78205720	78205721
chr16	78205727	78205728
chr16	78205759	78205760
chr16	78205777	78205778
chr16	78205812	78205813
chr16	78205843	78205844
chr16	78205858	78205859
chr16	78205885	78205886
chr16	78205912	78205913
chr16	78205923	78205924
chr16	78205924	78205925
chr16	78205958	78205959
chr16	78205975	78205976
chr16	78205991	78205992
chr16	78205992	78205993
chr16	78206029	78206030
chr16	78206075	78206076
chr16	78206077	78206078
chr16	78206126	78206127
chr16	78206138	78206139
chr16	78206155	78206156
chr16	78206157	78206158
chr16	78206227	78206228
chr16	78206251	78206252
chr16	78206254	78206255
chr16	78206255	78206256
chr16	78206256	78206257
chr16	78206257	78206258
chr16	78206339	78206340
chr16	78206341	78206342
chr16	78206348	78206349
chr16	78206389	78206390
chr16	78206394	78206395
chr16	78206396	78206397
chr16	78206415	78206416
chr16	78206482	78206483
chr16	78206496	78206497
chr16	78206505	78206506
chr16	78206510	78206511
chr16	78206523	78206524
chr16	78206537	78206538
chr16	78206805	78206806
chr16	78206809	78206810
chr16	78207285	78207286
chr16	78207300	78207301
chr16	78207302	78207303
chr16	78207402	78207403
chr16	78207902	78207903
chr16	78207910	78207911
chr16	78207984	78207985
chr16	78208057	78208058
chr16	78208105	78208106
chr16	78208111	78208112
chr16	78208168	78208169
chr16	78208207	78208208
chr16	78208357	78208358
chr16	78208375	78208376
chr16	78208380	78208381
chr16	78208390	78208391
chr16	78208401	78208402
chr16	78208510	78208511
chr16	78208511	78208512
chr16	78208533	78208534
chr16	78208591	78208592
chr16	78208724	78208725
chr16	78208757	78208758
chr16	78209169	78209170
chr16	78209342	78209343
chr16	78209429	78209430
chr16	78209457	78209458
chr16	78209643	78209644
chr16	78209680	78209681
chr16	78209734	78209735
chr16	78209883	78209884
chr16	78209910	78209911
chr16	78210111	78210112
chr16	78210691	78210692
chr16	78210856	78210857
chr16	78212742	78212743
chr16	78213937	78213938
chr16	78216325	78216326
chr16	78216831	78216832
chr16	78216962	78216963
chr16	78217295	78217296
chr16	78217381	78217382
chr16	78217387	78217388
chr16	78218221	78218222
chr16	78218393	78218394
chr16	78218728	78218729
chr16	78218782	78218783
chr16	78222891	78222892
chr16	78223171	78223172
chr16	78223644	78223645
chr16	78225437	78225438
chr16	78226182	78226183
chr16	78228104	78228105
chr16	78228185	78228186
chr16	78229429	78229430
chr16	78229480	78229481
chr16	78230035	78230036
chr16	78230945	78230946
chr16	78233275	78233276
chr16	78233305	78233306
chr16	78234073	78234074
chr16	78234203	78234204
chr16	78234341	78234342
chr16	78234729	78234730
chr16	78234764	78234765
chr16	78235085	78235086
chr16	78235299	78235300
chr16	78235327	78235328
chr16	78235373	78235374
chr16	78235377	78235378
chr16	78235452	78235453
chr16	78235453	78235454
chr16	78235483	78235484
chr16	78235519	78235520
chr16	78235521	78235522
chr16	78235526	78235527
chr16	78235705	78235706
chr16	78235729	78235730
chr16	78235867	78235868
chr16	78236076	78236077
chr16	78236183	78236184
chr16	78236205	78236206
chr16	78236609	78236610
chr16	78237179	78237180
chr16	78237206	78237207
chr16	78237695	78237696
chr16	78237707	78237708
chr16	78237929	78237930
chr16	78237983	78237984
chr16	78237984	78237985
chr16	78237986	78237987
chr16	78238011	78238012
chr16	78238037	78238038
chr16	78238074	78238075
chr16	78238092	78238093
chr16	78238111	78238112
chr16	78238129	78238130
chr16	78238196	78238197
chr16	78238380	78238381
chr16	78238574	78238575
chr16	78238689	78238690
chr16	78238722	78238723
chr16	78238784	78238785
chr16	78238791	78238792
chr16	78238853	78238854
chr16	78239087	78239088
chr16	78239126	78239127
chr16	78239285	78239286
chr16	78239571	78239572
chr16	78240094	78240095
chr16	78240502	78240503
chr16	78243667	78243668
chr16	78243766	78243767
chr16	78243834	78243835
chr16	78244082	78244083
chr16	78245113	78245114
chr16	78245115	78245116
chr16	78245754	78245755
chr16	78246041	78246042
chr16	78246148	78246149
chr16	78246256	78246257
chr16	78246291	78246292
chr16	78246934	78246935
chr16	78246995	78246996
chr16	78247285	78247286
chr16	78248791	78248792
chr16	78249862	78249863
chr16	78250057	78250058
chr16	78250065	78250066
chr16	78250185	78250186
chr16	78250196	78250197
chr16	78250218	78250219
chr16	78250322	78250323
chr16	78250643	78250644
chr16	78250649	78250650
chr16	78250673	78250674
chr16	78250674	78250675
chr16	78250770	78250771
chr16	78250771	78250772
chr16	78250818	78250819
chr16	78250838	78250839
chr16	78251079	78251080
chr16	78251132	78251133
chr16	78252067	78252068
chr16	78252502	78252503
chr16	78252737	78252738
chr16	78252936	78252937
chr16	78254752	78254753
chr16	78256091	78256092
chr16	78256501	78256502
chr16	78256718	78256719
chr16	78256727	78256728
chr16	78256776	78256777
chr16	78256818	78256819
chr16	78256833	78256834
chr16	78256981	78256982
chr16	78257235	78257236
chr16	78257404	78257405
chr16	78257405	78257406
chr16	78257479	78257480
chr16	78257987	78257988
chr16	78258176	78258177
chr16	78258404	78258405
chr16	78259096	78259097
chr16	78259387	78259388
chr16	78259472	78259473
chr16	78259687	78259688
chr16	78259841	78259842
chr16	78259898	78259899
chr16	78260268	78260269
chr16	78260352	78260353
chr16	78260421	78260422
chr16	78260526	78260527
chr16	78261591	78261592
chr16	78261600	78261601
chr16	78261661	78261662
chr16	78261668	78261669
chr16	78262117	78262118
chr16	78262147	78262148
chr16	78262374	78262375
chr16	78262763	78262764
chr16	78262820	78262821
chr16	78262859	78262860
chr16	78262988	78262989
chr16	78263568	78263569
chr16	78264730	78264731
chr16	78264853	78264854
chr16	78265324	78265325
chr16	78265406	78265407
chr16	78265605	78265606
chr16	78266032	78266033
chr16	78266744	78266745
chr16	78266796	78266797
chr16	78267009	78267010
chr16	78267315	78267316
chr16	78267576	78267577
chr16	78267623	78267624
chr16	78267746	78267747
chr16	78267896	78267897
chr16	78267944	78267945
chr16	78267959	78267960
chr16	78268013	78268014
chr16	78268355	78268356
chr16	78268401	78268402
chr16	78268442	78268443
chr16	78268478	78268479
chr16	78268547	78268548
chr16	78268566	78268567
chr16	78268614	78268615
chr16	78268638	78268639
chr16	78268691	78268692
chr16	78268707	78268708
chr16	78268727	78268728
chr16	78268735	78268736
chr16	78268790	78268791
chr16	78268808	78268809
chr16	78268848	78268849
chr16	78268862	78268863
chr16	78268863	78268864
chr16	78268888	78268889
chr16	78268957	78268958
chr16	78269010	78269011
chr16	78269067	78269068
chr16	78269101	78269102
chr16	78269102	78269103
chr16	78269112	78269113
chr16	78269149	78269150
chr16	78269158	78269159
chr16	78269229	78269230
chr16	78269234	78269235
chr16	78269285	78269286
chr16	78269484	78269485
chr16	78269534	78269535
chr16	78269540	78269541
chr16	78269616	78269617
chr16	78269920	78269921
chr16	78269959	78269960
chr16	78269976	78269977
chr16	78270055	78270056
chr16	78270112	78270113
chr16	78270180	78270181
chr16	78270198	78270199
chr16	78270208	78270209
chr16	78270278	78270279
chr16	78270279	78270280
chr16	78270310	78270311
chr16	78270481	78270482
chr16	78270512	78270513
chr16	78270681	78270682
chr16	78270715	78270716
chr16	78270821	78270822
chr16	78270823	78270824
chr16	78270851	78270852
chr16	78270876	78270877
chr16	78270886	78270887
chr16	78270931	78270932
chr16	78271027	78271028
chr16	78271047	78271048
chr16	78271094	78271095
chr16	78271109	78271110
chr16	78271159	78271160
chr16	78271239	78271240
chr16	78271245	78271246
chr16	78271252	78271253
chr16	78271260	78271261
chr16	78271295	78271296
chr16	78271423	78271424
chr16	78271477	78271478
chr16	78271529	78271530
chr16	78271553	78271554
chr16	78271569	78271570
chr16	78271650	78271651
chr16	78271672	78271673
chr16	78271703	78271704
chr16	78271709	78271710
chr16	78271820	78271821
chr16	78271857	78271858
chr16	78271866	78271867
chr16	78271997	78271998
chr16	78272183	78272184
chr16	78272195	78272196
chr16	78272305	78272306
chr16	78272437	78272438
chr16	78272526	78272527
chr16	78272529	78272530
chr16	78272632	78272633
chr16	78272643	78272644
chr16	78272898	78272899
chr16	78273021	78273022
chr16	78273084	78273085
chr16	78273094	78273095
chr16	78273161	78273162
chr16	78273458	78273459
chr16	78273489	78273490
chr16	78273490	78273491
chr16	78273520	78273521
chr16	78273538	78273539
chr16	78273547	78273548
chr16	78273549	78273550
chr16	78273579	78273580
chr16	78273599	78273600
chr16	78273644	78273645
chr16	78273653	78273654
chr16	78273807	78273808
chr16	78274136	78274137
chr16	78274182	78274183
chr16	78274205	78274206
chr16	78274264	78274265
chr16	78274276	78274277
chr16	78274443	78274444
chr16	78274491	78274492
chr16	78274505	78274506
chr16	78274614	78274615
chr16	78274811	78274812
chr16	78274953	78274954
chr16	78275238	78275239
chr16	78275270	78275271
chr16	78275507	78275508
chr16	78275652	78275653
chr16	78275765	78275766
chr16	78276044	78276045
chr16	78276050	78276051
chr16	78276051	78276052
chr16	78276330	78276331
chr16	78276391	78276392
chr16	78276890	78276891
chr16	78277040	78277041
chr16	78277189	78277190
chr16	78277321	78277322
chr16	78277324	78277325
chr16	78277364	78277365
chr16	78277486	78277487
chr16	78277864	78277865
chr16	78277874	78277875
chr16	78278047	78278048
chr16	78278618	78278619
chr16	78278765	78278766
chr16	78279795	78279796
chr16	78279936	78279937
chr16	78280772	78280773
chr16	78280888	78280889
chr16	78280901	78280902
chr16	78281013	78281014
chr16	78281065	78281066
chr16	78281147	78281148
chr16	78281155	78281156
chr16	78281318	78281319
chr16	78281485	78281486
chr16	78281592	78281593
chr16	78282456	78282457
chr16	78282563	78282564
chr16	78282803	78282804
chr16	78282879	78282880
chr16	78282902	78282903
chr16	78283551	78283552
chr16	78284280	78284281
chr16	78284287	78284288
chr16	78284304	78284305
chr16	78284307	78284308
chr16	78284313	78284314
chr16	78284366	78284367
chr16	78284449	78284450
chr16	78284535	78284536
chr16	78284653	78284654
chr16	78284666	78284667
chr16	78284667	78284668
chr16	78284695	78284696
chr16	78284722	78284723
chr16	78284834	78284835
chr16	78285416	78285417
chr16	78285461	78285462
chr16	78285743	78285744
chr16	78285798	78285799
chr16	78285882	78285883
chr16	78286069	78286070
chr16	78286556	78286557
chr16	78287466	78287467
chr16	78292279	78292280
chr16	78295881	78295882
chr16	78295886	78295887
chr16	78295891	78295892
chr16	78295896	78295897
chr16	78295901	78295902
chr16	78296181	78296182
chr16	78301574	78301575
chr16	78301579	78301580
chr16	78310412	78310413
chr16	78312780	78312781
chr16	78312786	78312787
chr16	78312793	78312794
chr16	78320823	78320824
chr16	78320949	78320950
chr16	78320965	78320966
chr16	78321013	78321014
chr16	78321031	78321032
chr16	78321043	78321044
chr16	78321044	78321045
chr16	78321093	78321094
chr16	78321165	78321166
chr16	78321171	78321172
chr16	78321318	78321319
chr16	78321463	78321464
chr16	78321546	78321547
chr16	78321586	78321587
chr16	78321599	78321600
chr16	78321645	78321646
chr16	78321739	78321740
chr16	78321759	78321760
chr16	78322012	78322013
chr16	78322042	78322043
chr16	78322044	78322045
chr16	78322108	78322109
chr16	78322170	78322171
chr16	78322236	78322237
chr16	78322339	78322340
chr16	78322357	78322358
chr16	78322687	78322688
chr16	78322705	78322706
chr16	78323706	78323707
chr16	78324009	78324010
chr16	78325875	78325876
chr16	78326077	78326078
chr16	78326127	78326128
chr16	78326161	78326162
chr16	78326168	78326169
chr16	78326184	78326185
chr16	78326862	78326863
chr16	78326897	78326898
chr16	78327246	78327247
chr16	78327706	78327707
chr16	78328027	78328028
chr16	78328602	78328603
chr16	78329393	78329394
chr16	78330231	78330232
chr16	78330309	78330310
chr16	78330806	78330807
chr16	78330919	78330920
chr16	78331951	78331952
chr16	78332160	78332161
chr16	78332200	78332201
chr16	78332244	78332245
chr16	78333335	78333336
chr16	78333795	78333796
chr16	78333804	78333805
chr16	78335508	78335509
chr16	78336609	78336610
chr16	78336648	78336649
chr16	78336983	78336984
chr16	78337482	78337483
chr16	78339181	78339182
chr16	78339398	78339399
chr16	78339486	78339487
chr16	78339618	78339619
chr16	78339631	78339632
chr16	78339963	78339964
chr16	78340252	78340253
chr16	78340343	78340344
chr16	78340411	78340412
chr16	78340637	78340638
chr16	78340698	78340699
chr16	78341079	78341080
chr16	78342441	78342442
chr16	78342543	78342544
chr16	78343488	78343489
chr16	78343633	78343634
chr16	78343742	78343743
chr16	78344548	78344549
chr16	78344575	78344576
chr16	78345507	78345508
chr16	78345818	78345819
chr16	78346330	78346331
chr16	78346514	78346515
chr16	78346887	78346888
chr16	78347777	78347778
chr16	78348655	78348656
chr16	78348695	78348696
chr16	78348719	78348720
chr16	78348957	78348958
chr16	78357628	78357629
chr16	78358742	78358743
chr16	78358998	78358999
chr16	78359528	78359529
chr16	78360804	78360805
chr16	78361402	78361403
chr16	78363334	78363335
chr16	78364115	78364116
chr16	78364434	78364435
chr16	78365278	78365279
chr16	78365575	78365576
chr16	78366501	78366502
chr16	78367529	78367530
chr16	78368319	78368320
chr16	78368605	78368606
chr16	78369091	78369092
chr16	78369432	78369433
chr16	78369444	78369445
chr16	78369445	78369446
chr16	78369862	78369863
chr16	78370271	78370272
chr16	78370448	78370449
chr16	78370450	78370451
chr16	78370871	78370872
chr16	78370924	78370925
chr16	78371077	78371078
chr16	78371675	78371676
chr16	78371925	78371926
chr16	78371986	78371987
chr16	78372048	78372049
chr16	78372153	78372154
chr16	78372655	78372656
chr16	78372680	78372681
chr16	78373719	78373720
chr16	78373731	78373732
chr16	78373965	78373966
chr16	78373980	78373981
chr16	78374173	78374174
chr16	78374181	78374182
chr16	78374189	78374190
chr16	78374201	78374202
chr16	78374247	78374248
chr16	78374851	78374852
chr16	78374904	78374905
chr16	78375558	78375559
chr16	78375730	78375731
chr16	78376338	78376339
chr16	78376785	78376786
chr16	78376828	78376829
chr16	78376945	78376946
chr16	78377141	78377142
chr16	78379869	78379870
chr16	78380069	78380070
chr16	78381380	78381381
chr16	78381383	78381384
chr16	78381463	78381464
chr16	78381623	78381624
chr16	78381624	78381625
chr16	78381636	78381637
chr16	78381754	78381755
chr16	78381756	78381757
chr16	78381811	78381812
chr16	78381816	78381817
chr16	78381821	78381822
chr16	78381878	78381879
chr16	78381917	78381918
chr16	78382026	78382027
chr16	78382061	78382062
chr16	78382067	78382068
chr16	78382071	78382072
chr16	78382182	78382183
chr16	78382184	78382185
chr16	78382454	78382455
chr16	78382697	78382698
chr16	78382705	78382706
chr16	78382947	78382948
chr16	78382972	78382973
chr16	78383052	78383053
chr16	78383110	78383111
chr16	78383125	78383126
chr16	78383147	78383148
chr16	78383165	78383166
chr16	78383199	78383200
chr16	78383453	78383454
chr16	78383459	78383460
chr16	78383463	78383464
chr16	78383467	78383468
chr16	78383524	78383525
chr16	78383552	78383553
chr16	78383570	78383571
chr16	78383620	78383621
chr16	78383638	78383639
chr16	78383682	78383683
chr16	78383721	78383722
chr16	78383751	78383752
chr16	78383819	78383820
chr16	78383830	78383831
chr16	78383903	78383904
chr16	78383937	78383938
chr16	78383987	78383988
chr16	78384077	78384078
chr16	78384137	78384138
chr16	78384138	78384139
chr16	78384180	78384181
chr16	78384184	78384185
chr16	78384256	78384257
chr16	78384320	78384321
chr16	78384406	78384407
chr16	78384410	78384411
chr16	78384445	78384446
chr16	78384468	78384469
chr16	78384472	78384473
chr16	78384479	78384480
chr16	78384505	78384506
chr16	78384593	78384594
chr16	78384619	78384620
chr16	78384629	78384630
chr16	78384649	78384650
chr16	78384661	78384662
chr16	78384683	78384684
chr16	78384699	78384700
chr16	78384725	78384726
chr16	78384747	78384748
chr16	78384766	78384767
chr16	78384805	78384806
chr16	78384838	78384839
chr16	78384914	78384915
chr16	78385003	78385004
chr16	78385163	78385164
chr16	78385170	78385171
chr16	78385205	78385206
chr16	78385242	78385243
chr16	78385257	78385258
chr16	78385262	78385263
chr16	78385274	78385275
chr16	78385331	78385332
chr16	78385351	78385352
chr16	78385408	78385409
chr16	78385438	78385439
chr16	78385602	78385603
chr16	78385619	78385620
chr16	78385637	78385638
chr16	78385657	78385658
chr16	78385662	78385663
chr16	78385772	78385773
chr16	78385843	78385844
chr16	78385919	78385920
chr16	78386076	78386077
chr16	78386086	78386087
chr16	78386156	78386157
chr16	78386389	78386390
chr16	78386471	78386472
chr16	78386540	78386541
chr16	78386549	78386550
chr16	78386556	78386557
chr16	78386656	78386657
chr16	78386659	78386660
chr16	78386735	78386736
chr16	78386852	78386853
chr16	78386936	78386937
chr16	78386957	78386958
chr16	78387088	78387089
chr16	78387400	78387401
chr16	78387564	78387565
chr16	78387617	78387618
chr16	78387685	78387686
chr16	78387782	78387783
chr16	78387792	78387793
chr16	78387793	78387794
chr16	78387845	78387846
chr16	78387859	78387860
chr16	78387912	78387913
chr16	78387922	78387923
chr16	78387984	78387985
chr16	78388105	78388106
chr16	78388127	78388128
chr16	78388165	78388166
chr16	78388194	78388195
chr16	78388252	78388253
chr16	78388271	78388272
chr16	78388276	78388277
chr16	78388331	78388332
chr16	78388342	78388343
chr16	78388355	78388356
chr16	78388370	78388371
chr16	78388423	78388424
chr16	78388603	78388604
chr16	78388835	78388836
chr16	78389539	78389540
chr16	78390191	78390192
chr16	78390209	78390210
chr16	78390977	78390978
chr16	78391125	78391126
chr16	78391603	78391604
chr16	78392397	78392398
chr16	78392532	78392533
chr16	78393097	78393098
chr16	78393183	78393184
chr16	78393687	78393688
chr16	78394469	78394470
chr16	78395535	78395536
chr16	78395759	78395760
chr16	78396036	78396037
chr16	78396637	78396638
chr16	78396740	78396741
chr16	78396763	78396764
chr16	78396978	78396979
chr16	78397088	78397089
chr16	78397105	78397106
chr16	78397277	78397278
chr16	78397605	78397606
chr16	78400214	78400215
chr16	78400330	78400331
chr16	78400428	78400429
chr16	78400475	78400476
chr16	78401490	78401491
chr16	78401678	78401679
chr16	78402022	78402023
chr16	78402547	78402548
chr16	78402562	78402563
chr16	78404138	78404139
chr16	78404826	78404827
chr16	78405193	78405194
chr16	78405584	78405585
chr16	78405835	78405836
chr16	78405968	78405969
chr16	78406009	78406010
chr16	78407292	78407293
chr16	78407312	78407313
chr16	78407414	78407415
chr16	78407699	78407700
chr16	78408433	78408434
chr16	78408726	78408727
chr16	78409484	78409485
chr16	78410296	78410297
chr16	78410297	78410298
chr16	78410522	78410523
chr16	78410858	78410859
chr16	78410931	78410932
chr16	78411243	78411244
chr16	78412170	78412171
chr16	78412274	78412275
chr16	78412314	78412315
chr16	78412537	78412538
chr16	78412639	78412640
chr16	78412716	78412717
chr16	78412847	78412848
chr16	78412896	78412897
chr16	78413077	78413078
chr16	78413188	78413189
chr16	78413406	78413407
chr16	78413407	78413408
chr16	78413569	78413570
chr16	78413763	78413764
chr16	78413997	78413998
chr16	78414048	78414049
chr16	78414216	78414217
chr16	78414241	78414242
chr16	78414255	78414256
chr16	78414263	78414264
chr16	78414362	78414363
chr16	78414394	78414395
chr16	78414512	78414513
chr16	78414515	78414516
chr16	78414617	78414618
chr16	78414633	78414634
chr16	78414792	78414793
chr16	78414837	78414838
chr16	78414856	78414857
chr16	78415077	78415078
chr16	78415229	78415230
chr16	78415340	78415341
chr16	78415368	78415369
chr16	78415388	78415389
chr16	78415557	78415558
chr16	78415594	78415595
chr16	78417047	78417048
chr16	78417155	78417156
chr16	78417277	78417278
chr16	78417283	78417284
chr16	78417625	78417626
chr16	78417669	78417670
chr16	78417757	78417758
chr16	78417887	78417888
chr16	78417924	78417925
chr16	78417925	78417926
chr16	78418079	78418080
chr16	78418188	78418189
chr16	78418641	78418642
chr16	78418643	78418644
chr16	78419141	78419142
chr16	78419193	78419194
chr16	78419278	78419279
chr16	78419297	78419298
chr16	78419351	78419352
chr16	78419510	78419511
chr16	78419718	78419719
chr16	78419969	78419970
chr16	78420078	78420079
chr16	78420190	78420191
chr16	78420211	78420212
chr16	78420212	78420213
chr16	78420217	78420218
chr16	78420278	78420279
chr16	78420347	78420348
chr16	78420352	78420353
chr16	78420438	78420439
chr16	78420496	78420497
chr16	78420661	78420662
chr16	78420667	78420668
chr16	78420718	78420719
chr16	78420719	78420720
chr16	78421149	78421150
chr16	78421199	78421200
chr16	78421202	78421203
chr16	78421253	78421254
chr16	78421809	78421810
chr16	78421829	78421830
chr16	78421938	78421939
chr16	78422034	78422035
chr16	78422050	78422051
chr16	78422664	78422665
chr16	78422750	78422751
chr16	78422784	78422785
chr16	78423091	78423092
chr16	78423810	78423811
chr16	78423902	78423903
chr16	78424691	78424692
chr16	78425110	78425111
chr16	78425114	78425115
chr16	78425136	78425137
chr16	78425412	78425413
chr16	78425961	78425962
chr16	78425979	78425980
chr16	78426096	78426097
chr16	78426678	78426679
chr16	78426817	78426818
chr16	78426995	78426996
chr16	78427073	78427074
chr16	78427092	78427093
chr16	78427133	78427134
chr16	78427137	78427138
chr16	78427925	78427926
chr16	78428297	78428298
chr16	78428307	78428308
chr16	78428377	78428378
chr16	78429676	78429677
chr16	78429811	78429812
chr16	78429829	78429830
chr16	78429854	78429855
chr16	78430098	78430099
chr16	78430435	78430436
chr16	78430468	78430469
chr16	78430515	78430516
chr16	78430712	78430713
chr16	78430731	78430732
chr16	78430781	78430782
chr16	78430939	78430940
chr16	78431145	78431146
chr16	78431160	78431161
chr16	78431361	78431362
chr16	78431378	78431379
chr16	78431480	78431481
chr16	78431742	78431743
chr16	78431936	78431937
chr16	78432080	78432081
chr16	78432171	78432172
chr16	78432392	78432393
chr16	78432404	78432405
chr16	78432577	78432578
chr16	78432685	78432686
chr16	78432958	78432959
chr16	78433059	78433060
chr16	78433127	78433128
chr16	78433569	78433570
chr16	78433896	78433897
chr16	78433924	78433925
chr16	78433935	78433936
chr16	78434133	78434134
chr16	78434953	78434954
chr16	78435763	78435764
chr16	78435859	78435860
chr16	78435892	78435893
chr16	78435927	78435928
chr16	78436199	78436200
chr16	78436384	78436385
chr16	78436590	78436591
chr16	78436848	78436849
chr16	78437233	78437234
chr16	78437276	78437277
chr16	78437490	78437491
chr16	78437575	78437576
chr16	78438234	78438235
chr16	78438603	78438604
chr16	78438617	78438618
chr16	78438708	78438709
chr16	78438739	78438740
chr16	78438814	78438815
chr16	78439019	78439020
chr16	78439290	78439291
chr16	78439378	78439379
chr16	78439423	78439424
chr16	78439493	78439494
chr16	78439504	78439505
chr16	78439511	78439512
chr16	78439540	78439541
chr16	78439594	78439595
chr16	78439622	78439623
chr16	78439635	78439636
chr16	78439643	78439644
chr16	78439763	78439764
chr16	78439782	78439783
chr16	78439878	78439879
chr16	78440469	78440470
chr16	78440474	78440475
chr16	78440924	78440925
chr16	78440985	78440986
chr16	78440990	78440991
chr16	78441304	78441305
chr16	78441331	78441332
chr16	78441432	78441433
chr16	78441477	78441478
chr16	78441490	78441491
chr16	78441527	78441528
chr16	78441576	78441577
chr16	78441649	78441650
chr16	78441694	78441695
chr16	78441712	78441713
chr16	78441773	78441774
chr16	78441880	78441881
chr16	78442080	78442081
chr16	78442081	78442082
chr16	78442177	78442178
chr16	78442350	78442351
chr16	78442538	78442539
chr16	78442596	78442597
chr16	78442688	78442689
chr16	78442691	78442692
chr16	78442706	78442707
chr16	78442849	78442850
chr16	78442850	78442851
chr16	78442944	78442945
chr16	78442969	78442970
chr16	78443046	78443047
chr16	78443133	78443134
chr16	78443232	78443233
chr16	78443434	78443435
chr16	78443459	78443460
chr16	78443518	78443519
chr16	78443567	78443568
chr16	78443819	78443820
chr16	78443826	78443827
chr16	78443868	78443869
chr16	78444017	78444018
chr16	78444030	78444031
chr16	78444063	78444064
chr16	78444114	78444115
chr16	78444168	78444169
chr16	78444212	78444213
chr16	78444236	78444237
chr16	78444241	78444242
chr16	78444255	78444256
chr16	78444324	78444325
chr16	78444344	78444345
chr16	78444346	78444347
chr16	78444350	78444351
chr16	78444351	78444352
chr16	78444352	78444353
chr16	78444393	78444394
chr16	78444436	78444437
chr16	78444508	78444509
chr16	78444534	78444535
chr16	78444535	78444536
chr16	78444634	78444635
chr16	78444652	78444653
chr16	78448717	78448718
chr16	78448736	78448737
chr16	78448824	78448825
chr16	78449096	78449097
chr16	78449176	78449177
chr16	78449286	78449287
chr16	78449336	78449337
chr16	78449414	78449415
chr16	78449434	78449435
chr16	78449472	78449473
chr16	78449490	78449491
chr16	78449779	78449780
chr16	78449803	78449804
chr16	78449817	78449818
chr16	78449891	78449892
chr16	78449954	78449955
chr16	78450016	78450017
chr16	78450027	78450028
chr16	78450037	78450038
chr16	78450064	78450065
chr16	78450124	78450125
chr16	78450143	78450144
chr16	78450163	78450164
chr16	78450277	78450278
chr16	78450321	78450322
chr16	78450349	78450350
chr16	78450383	78450384
chr16	78450406	78450407
chr16	78450421	78450422
chr16	78450514	78450515
chr16	78450515	78450516
chr16	78450523	78450524
chr16	78450542	78450543
chr16	78450591	78450592
chr16	78450595	78450596
chr16	78450662	78450663
chr16	78450669	78450670
chr16	78450738	78450739
chr16	78450740	78450741
chr16	78450746	78450747
chr16	78451067	78451068
chr16	78451077	78451078
chr16	78451102	78451103
chr16	78451121	78451122
chr16	78451125	78451126
chr16	78451126	78451127
chr16	78451129	78451130
chr16	78451155	78451156
chr16	78451218	78451219
chr16	78451294	78451295
chr16	78451300	78451301
chr16	78451439	78451440
chr16	78451449	78451450
chr16	78451458	78451459
chr16	78451506	78451507
chr16	78451526	78451527
chr16	78451535	78451536
chr16	78451598	78451599
chr16	78451638	78451639
chr16	78451680	78451681
chr16	78451686	78451687
chr16	78451872	78451873
chr16	78451979	78451980
chr16	78451988	78451989
chr16	78451998	78451999
chr16	78452006	78452007
chr16	78452065	78452066
chr16	78452155	78452156
chr16	78452264	78452265
chr16	78452275	78452276
chr16	78452464	78452465
chr16	78452495	78452496
chr16	78452500	78452501
chr16	78452515	78452516
chr16	78452548	78452549
chr16	78452563	78452564
chr16	78452594	78452595
chr16	78452595	78452596
chr16	78452819	78452820
chr16	78452823	78452824
chr16	78452884	78452885
chr16	78452899	78452900
chr16	78453008	78453009
chr16	78453063	78453064
chr16	78453107	78453108
chr16	78453544	78453545
chr16	78453573	78453574
chr16	78453644	78453645
chr16	78453646	78453647
chr16	78453663	78453664
chr16	78453672	78453673
chr16	78453678	78453679
chr16	78453680	78453681
chr16	78453695	78453696
chr16	78453699	78453700
chr16	78453875	78453876
chr16	78453908	78453909
chr16	78453979	78453980
chr16	78454061	78454062
chr16	78454269	78454270
chr16	78454274	78454275
chr16	78454329	78454330
chr16	78454369	78454370
chr16	78454430	78454431
chr16	78454439	78454440
chr16	78454472	78454473
chr16	78454518	78454519
chr16	78454542	78454543
chr16	78454553	78454554
chr16	78454592	78454593
chr16	78454644	78454645
chr16	78454647	78454648
chr16	78454776	78454777
chr16	78454823	78454824
chr16	78454862	78454863
chr16	78454878	78454879
chr16	78455067	78455068
chr16	78455135	78455136
chr16	78456230	78456231
chr16	78456406	78456407
chr16	78456797	78456798
chr16	78456857	78456858
chr16	78457314	78457315
chr16	78457350	78457351
chr16	78457360	78457361
chr16	78457364	78457365
chr16	78457407	78457408
chr16	78457505	78457506
chr16	78457506	78457507
chr16	78457554	78457555
chr16	78457567	78457568
chr16	78457747	78457748
chr16	78457752	78457753
chr16	78457758	78457759
chr16	78457787	78457788
chr16	78457847	78457848
chr16	78458036	78458037
chr16	78458097	78458098
chr16	78458101	78458102
chr16	78458292	78458293
chr16	78458373	78458374
chr16	78458532	78458533
chr16	78462131	78462132
chr16	78462940	78462941
chr16	78467549	78467550
chr16	78469077	78469078
chr16	78470190	78470191
chr16	78492763	78492764
chr16	78493083	78493084
chr16	78493573	78493574
chr16	78504506	78504507
chr16	78504541	78504542
chr16	78508013	78508014
chr16	78508726	78508727
chr16	78508958	78508959
chr16	78508970	78508971
chr16	78521942	78521943
chr16	78523254	78523255
chr16	78523697	78523698
chr16	78523799	78523800
chr16	78524512	78524513
chr16	78526113	78526114
chr16	78527341	78527342
chr16	78527566	78527567
chr16	78527567	78527568
chr16	78527929	78527930
chr16	78528128	78528129
chr16	78528389	78528390
chr16	78529299	78529300
chr16	78529319	78529320
chr16	78529627	78529628
chr16	78530486	78530487
chr16	78530683	78530684
chr16	78531108	78531109
chr16	78532013	78532014
chr16	78532057	78532058
chr16	78532088	78532089
chr16	78532289	78532290
chr16	78532891	78532892
chr16	78533252	78533253
chr16	78533497	78533498
chr16	78534127	78534128
chr16	78534306	78534307
chr16	78534350	78534351
chr16	78534434	78534435
chr16	78534508	78534509
chr16	78534520	78534521
chr16	78534568	78534569
chr16	78534609	78534610
chr16	78534623	78534624
chr16	78534658	78534659
chr16	78534671	78534672
chr16	78534787	78534788
chr16	78534832	78534833
chr16	78535004	78535005
chr16	78535780	78535781
chr16	78536025	78536026
chr16	78536587	78536588
chr16	78536752	78536753
chr16	78536823	78536824
chr16	78537984	78537985
chr16	78538100	78538101
chr16	78538872	78538873
chr16	78538991	78538992
chr16	78538992	78538993
chr16	78539167	78539168
chr16	78539592	78539593
chr16	78540097	78540098
chr16	78540196	78540197
chr16	78540765	78540766
chr16	78540780	78540781
chr16	78541127	78541128
chr16	78541303	78541304
chr16	78541355	78541356
chr16	78541485	78541486
chr16	78541905	78541906
chr16	78542795	78542796
chr16	78542921	78542922
chr16	78542962	78542963
chr16	78542970	78542971
chr16	78543544	78543545
chr16	78543555	78543556
chr16	78543752	78543753
chr16	78543759	78543760
chr16	78543824	78543825
chr16	78544014	78544015
chr16	78544027	78544028
chr16	78545345	78545346
chr16	78546629	78546630
chr16	78547530	78547531
chr16	78547707	78547708
chr16	78548206	78548207
chr16	78548596	78548597
chr16	78548625	78548626
chr16	78548748	78548749
chr16	78548858	78548859
chr16	78548931	78548932
chr16	78548944	78548945
chr16	78548974	78548975
chr16	78549148	78549149
chr16	78549276	78549277
chr16	78549396	78549397
chr16	78549409	78549410
chr16	78549492	78549493
chr16	78549634	78549635
chr16	78549856	78549857
chr16	78549901	78549902
chr16	78549914	78549915
chr16	78549953	78549954
chr16	78550104	78550105
chr16	78550228	78550229
chr16	78550294	78550295
chr16	78550333	78550334
chr16	78550381	78550382
chr16	78550413	78550414
chr16	78550433	78550434
chr16	78550488	78550489
chr16	78550612	78550613
chr16	78550630	78550631
chr16	78550666	78550667
chr16	78550695	78550696
chr16	78550704	78550705
chr16	78550705	78550706
chr16	78550716	78550717
chr16	78550790	78550791
chr16	78550832	78550833
chr16	78550861	78550862
chr16	78550883	78550884
chr16	78550901	78550902
chr16	78550989	78550990
chr16	78551101	78551102
chr16	78551175	78551176
chr16	78551199	78551200
chr16	78551330	78551331
chr16	78551394	78551395
chr16	78551477	78551478
chr16	78551623	78551624
chr16	78551799	78551800
chr16	78551905	78551906
chr16	78551951	78551952
chr16	78551979	78551980
chr16	78551984	78551985
chr16	78551997	78551998
chr16	78552067	78552068
chr16	78552160	78552161
chr16	78552162	78552163
chr16	78552247	78552248
chr16	78552249	78552250
chr16	78552257	78552258
chr16	78552259	78552260
chr16	78552345	78552346
chr16	78552399	78552400
chr16	78552575	78552576
chr16	78552589	78552590
chr16	78552677	78552678
chr16	78552698	78552699
chr16	78552808	78552809
chr16	78552908	78552909
chr16	78552949	78552950
chr16	78552951	78552952
chr16	78553167	78553168
chr16	78553413	78553414
chr16	78553431	78553432
chr16	78553468	78553469
chr16	78553471	78553472
chr16	78553577	78553578
chr16	78553810	78553811
chr16	78553842	78553843
chr16	78553886	78553887
chr16	78554033	78554034
chr16	78554128	78554129
chr16	78554307	78554308
chr16	78554312	78554313
chr16	78554373	78554374
chr16	78554407	78554408
chr16	78554429	78554430
chr16	78554473	78554474
chr16	78554492	78554493
chr16	78554535	78554536
chr16	78554575	78554576
chr16	78554603	78554604
chr16	78554689	78554690
chr16	78554704	78554705
chr16	78554710	78554711
chr16	78554721	78554722
chr16	78554731	78554732
chr16	78554808	78554809
chr16	78555021	78555022
chr16	78555074	78555075
chr16	78555192	78555193
chr16	78555221	78555222
chr16	78555709	78555710
chr16	78555761	78555762
chr16	78555826	78555827
chr16	78555860	78555861
chr16	78555936	78555937
chr16	78555944	78555945
chr16	78555978	78555979
chr16	78556004	78556005
chr16	78556328	78556329
chr16	78556355	78556356
chr16	78556395	78556396
chr16	78556494	78556495
chr16	78556578	78556579
chr16	78556612	78556613
chr16	78556661	78556662
chr16	78556856	78556857
chr16	78556908	78556909
chr16	78556932	78556933
chr16	78556937	78556938
chr16	78557186	78557187
chr16	78557205	78557206
chr16	78557206	78557207
chr16	78557390	78557391
chr16	78557396	78557397
chr16	78557431	78557432
chr16	78557441	78557442
chr16	78557609	78557610
chr16	78557634	78557635
chr16	78557638	78557639
chr16	78557659	78557660
chr16	78557751	78557752
chr16	78557813	78557814
chr16	78557835	78557836
chr16	78557872	78557873
chr16	78557975	78557976
chr16	78557980	78557981
chr16	78558107	78558108
chr16	78558343	78558344
chr16	78558428	78558429
chr16	78558687	78558688
chr16	78558763	78558764
chr16	78558798	78558799
chr16	78558857	78558858
chr16	78558904	78558905
chr16	78559104	78559105
chr16	78559173	78559174
chr16	78559300	78559301
chr16	78559520	78559521
chr16	78559556	78559557
chr16	78559557	78559558
chr16	78560038	78560039
chr16	78560068	78560069
chr16	78560313	78560314
chr16	78560460	78560461
chr16	78560504	78560505
chr16	78560540	78560541
chr16	78560570	78560571
chr16	78560960	78560961
chr16	78561032	78561033
chr16	78561107	78561108
chr16	78561694	78561695
chr16	78561860	78561861
chr16	78561942	78561943
chr16	78561947	78561948
chr16	78561948	78561949
chr16	78562099	78562100
chr16	78562106	78562107
chr16	78562252	78562253
chr16	78562269	78562270
chr16	78562290	78562291
chr16	78562297	78562298
chr16	78562496	78562497
chr16	78562511	78562512
chr16	78562516	78562517
chr16	78563085	78563086
chr16	78563986	78563987
chr16	78563996	78563997
chr16	78564227	78564228
chr16	78564534	78564535
chr16	78564633	78564634
chr16	78564719	78564720
chr16	78564723	78564724
chr16	78564943	78564944
chr16	78565071	78565072
chr16	78565551	78565552
chr16	78565572	78565573
chr16	78572369	78572370
chr16	78572437	78572438
chr16	78572449	78572450
chr16	78572479	78572480
chr16	78572516	78572517
chr16	78572546	78572547
chr16	78572616	78572617
chr16	78572885	78572886
chr16	78572896	78572897
chr16	78573636	78573637
chr16	78575007	78575008
chr16	78575386	78575387
chr16	78575443	78575444
chr16	78575960	78575961
chr16	78576128	78576129
chr16	78576129	78576130
chr16	78576237	78576238
chr16	78576362	78576363
chr16	78576431	78576432
chr16	78576547	78576548
chr16	78576669	78576670
chr16	78576707	78576708
chr16	78576947	78576948
chr16	78576948	78576949
chr16	78576979	78576980
chr16	78577167	78577168
chr16	78577179	78577180
chr16	78577251	78577252
chr16	78577366	78577367
chr16	78577540	78577541
chr16	78578318	78578319
chr16	78578551	78578552
chr16	78578718	78578719
chr16	78578724	78578725
chr16	78578784	78578785
chr16	78578803	78578804
chr16	78579036	78579037
chr16	78579047	78579048
chr16	78579098	78579099
chr16	78579192	78579193
chr16	78579515	78579516
chr16	78579530	78579531
chr16	78579815	78579816
chr16	78579891	78579892
chr16	78579953	78579954
chr16	78580131	78580132
chr16	78580183	78580184
chr16	78580297	78580298
chr16	78580314	78580315
chr16	78580435	78580436
chr16	78580814	78580815
chr16	78580852	78580853
chr16	78580899	78580900
chr16	78581024	78581025
chr16	78582167	78582168
chr16	78582227	78582228
chr16	78582763	78582764
chr16	78584061	78584062
chr16	78584519	78584520
chr16	78584866	78584867
chr16	78585937	78585938
chr16	78586999	78587000
chr16	78587774	78587775
chr16	78587872	78587873
chr16	78587873	78587874
chr16	78587881	78587882
chr16	78587886	78587887
chr16	78587991	78587992
chr16	78588098	78588099
chr16	78588393	78588394
chr16	78588394	78588395
chr16	78588447	78588448
chr16	78589047	78589048
chr16	78589132	78589133
chr16	78589434	78589435
chr16	78589515	78589516
chr16	78589565	78589566
chr16	78589597	78589598
chr16	78589724	78589725
chr16	78590127	78590128
chr16	78590378	78590379
chr16	78590630	78590631
chr16	78590662	78590663
chr16	78590681	78590682
chr16	78590755	78590756
chr16	78590803	78590804
chr16	78590977	78590978
chr16	78591026	78591027
chr16	78591047	78591048
chr16	78591103	78591104
chr16	78591168	78591169
chr16	78591188	78591189
chr16	78591567	78591568
chr16	78591666	78591667
chr16	78591854	78591855
chr16	78591948	78591949
chr16	78592080	78592081
chr16	78592103	78592104
chr16	78592104	78592105
chr16	78592137	78592138
chr16	78592259	78592260
chr16	78592283	78592284
chr16	78592299	78592300
chr16	78592301	78592302
chr16	78592320	78592321
chr16	78592438	78592439
chr16	78592456	78592457
chr16	78592539	78592540
chr16	78592580	78592581
chr16	78592619	78592620
chr16	78592627	78592628
chr16	78592740	78592741
chr16	78592747	78592748
chr16	78592849	78592850
chr16	78593002	78593003
chr16	78593021	78593022
chr16	78593046	78593047
chr16	78593060	78593061
chr16	78593062	78593063
chr16	78593149	78593150
chr16	78593208	78593209
chr16	78593467	78593468
chr16	78593735	78593736
chr16	78593748	78593749
chr16	78593769	78593770
chr16	78593919	78593920
chr16	78594142	78594143
chr16	78594172	78594173
chr16	78594189	78594190
chr16	78594318	78594319
chr16	78594336	78594337
chr16	78594395	78594396
chr16	78594409	78594410
chr16	78594424	78594425
chr16	78594604	78594605
chr16	78594653	78594654
chr16	78594694	78594695
chr16	78594705	78594706
chr16	78594724	78594725
chr16	78594726	78594727
chr16	78594907	78594908
chr16	78595053	78595054
chr16	78595148	78595149
chr16	78595249	78595250
chr16	78595365	78595366
chr16	78595408	78595409
chr16	78595528	78595529
chr16	78595554	78595555
chr16	78595569	78595570
chr16	78595572	78595573
chr16	78595595	78595596
chr16	78595698	78595699
chr16	78595807	78595808
chr16	78595880	78595881
chr16	78595977	78595978
chr16	78596140	78596141
chr16	78596857	78596858
chr16	78597232	78597233
chr16	78597320	78597321
chr16	78597640	78597641
chr16	78598294	78598295
chr16	78598477	78598478
chr16	78598718	78598719
chr16	78598740	78598741
chr16	78599467	78599468
chr16	78599663	78599664
chr16	78599700	78599701
chr16	78600321	78600322
chr16	78600698	78600699
chr16	78601610	78601611
chr16	78601751	78601752
chr16	78601803	78601804
chr16	78601893	78601894
chr16	78602127	78602128
chr16	78602184	78602185
chr16	78602200	78602201
chr16	78602201	78602202
chr16	78602209	78602210
chr16	78602344	78602345
chr16	78602398	78602399
chr16	78602469	78602470
chr16	78602887	78602888
chr16	78602892	78602893
chr16	78602897	78602898
chr16	78602907	78602908
chr16	78603129	78603130
chr16	78603134	78603135
chr16	78603158	78603159
chr16	78603182	78603183
chr16	78603187	78603188
chr16	78603197	78603198
chr16	78603292	78603293
chr16	78603365	78603366
chr16	78603368	78603369
chr16	78603424	78603425
chr16	78603833	78603834
chr16	78603939	78603940
chr16	78604080	78604081
chr16	78604205	78604206
chr16	78604460	78604461
chr16	78604619	78604620
chr16	78604632	78604633
chr16	78604722	78604723
chr16	78604979	78604980
chr16	78605416	78605417
chr16	78605589	78605590
chr16	78605680	78605681
chr16	78605769	78605770
chr16	78605891	78605892
chr16	78605899	78605900
chr16	78605911	78605912
chr16	78605971	78605972
chr16	78606017	78606018
chr16	78606055	78606056
chr16	78606068	78606069
chr16	78606147	78606148
chr16	78606183	78606184
chr16	78606184	78606185
chr16	78606346	78606347
chr16	78606371	78606372
chr16	78606393	78606394
chr16	78606400	78606401
chr16	78606435	78606436
chr16	78606436	78606437
chr16	78606479	78606480
chr16	78606502	78606503
chr16	78606572	78606573
chr16	78606591	78606592
chr16	78606666	78606667
chr16	78606686	78606687
chr16	78606717	78606718
chr16	78606961	78606962
chr16	78607010	78607011
chr16	78607046	78607047
chr16	78607060	78607061
chr16	78607068	78607069
chr16	78607082	78607083
chr16	78607094	78607095
chr16	78607104	78607105
chr16	78607131	78607132
chr16	78607134	78607135
chr16	78607195	78607196
chr16	78613296	78613297
chr16	78613692	78613693
chr16	78615058	78615059
chr16	78615069	78615070
chr16	78615088	78615089
chr16	78615091	78615092
chr16	78615092	78615093
chr16	78615093	78615094
chr16	78615142	78615143
chr16	78615156	78615157
chr16	78615160	78615161
chr16	78615179	78615180
chr16	78615298	78615299
chr16	78615313	78615314
chr16	78615332	78615333
chr16	78615386	78615387
chr16	78615407	78615408
chr16	78615492	78615493
chr16	78615493	78615494
chr16	78615545	78615546
chr16	78615553	78615554
chr16	78615605	78615606
chr16	78615924	78615925
chr16	78616224	78616225
chr16	78616604	78616605
chr16	78616691	78616692
chr16	78616735	78616736
chr16	78616802	78616803
chr16	78616844	78616845
chr16	78617089	78617090
chr16	78617463	78617464
chr16	78617532	78617533
chr16	78617596	78617597
chr16	78617601	78617602
chr16	78617605	78617606
chr16	78617606	78617607
chr16	78617613	78617614
chr16	78617620	78617621
chr16	78617642	78617643
chr16	78617670	78617671
chr16	78617692	78617693
chr16	78617700	78617701
chr16	78617741	78617742
chr16	78617791	78617792
chr16	78617911	78617912
chr16	78618091	78618092
chr16	78618174	78618175
chr16	78618203	78618204
chr16	78618229	78618230
chr16	78618336	78618337
chr16	78618463	78618464
chr16	78618642	78618643
chr16	78618644	78618645
chr16	78618660	78618661
chr16	78618700	78618701
chr16	78618769	78618770
chr16	78619378	78619379
chr16	78620139	78620140
chr16	78629578	78629579
chr16	78629626	78629627
chr16	78629807	78629808
chr16	78629857	78629858
chr16	78630044	78630045
chr16	78630334	78630335
chr16	78631235	78631236
chr16	78631357	78631358
chr16	78631625	78631626
chr16	78631627	78631628
chr16	78631637	78631638
chr16	78631964	78631965
chr16	78632010	78632011
chr16	78632225	78632226
chr16	78632359	78632360
chr16	78632940	78632941
chr16	78633297	78633298
chr16	78633761	78633762
chr16	78633923	78633924
chr16	78634149	78634150
chr16	78634490	78634491
chr16	78634562	78634563
chr16	78634728	78634729
chr16	78634797	78634798
chr16	78635098	78635099
chr16	78635103	78635104
chr16	78635237	78635238
chr16	78635419	78635420
chr16	78635506	78635507
chr16	78635535	78635536
chr16	78635540	78635541
chr16	78635616	78635617
chr16	78635882	78635883
chr16	78636463	78636464
chr16	78636506	78636507
chr16	78636551	78636552
chr16	78637006	78637007
chr16	78637602	78637603
chr16	78637648	78637649
chr16	78637701	78637702
chr16	78637919	78637920
chr16	78637973	78637974
chr16	78638080	78638081
chr16	78638085	78638086
chr16	78638107	78638108
chr16	78638274	78638275
chr16	78638335	78638336
chr16	78638454	78638455
chr16	78638487	78638488
chr16	78638513	78638514
chr16	78638532	78638533
chr16	78638609	78638610
chr16	78638612	78638613
chr16	78638662	78638663
chr16	78638665	78638666
chr16	78638850	78638851
chr16	78638868	78638869
chr16	78638944	78638945
chr16	78638991	78638992
chr16	78639015	78639016
chr16	78639166	78639167
chr16	78639208	78639209
chr16	78639334	78639335
chr16	78639453	78639454
chr16	78639500	78639501
chr16	78639516	78639517
chr16	78639553	78639554
chr16	78639555	78639556
chr16	78639559	78639560
chr16	78639612	78639613
chr16	78639673	78639674
chr16	78639678	78639679
chr16	78639686	78639687
chr16	78639697	78639698
chr16	78639735	78639736
chr16	78639821	78639822
chr16	78639863	78639864
chr16	78639868	78639869
chr16	78639949	78639950
chr16	78639954	78639955
chr16	78640056	78640057
chr16	78640075	78640076
chr16	78640120	78640121
chr16	78640132	78640133
chr16	78640150	78640151
chr16	78640157	78640158
chr16	78640162	78640163
chr16	78640171	78640172
chr16	78640267	78640268
chr16	78640314	78640315
chr16	78640380	78640381
chr16	78640394	78640395
chr16	78640397	78640398
chr16	78640404	78640405
chr16	78640412	78640413
chr16	78640430	78640431
chr16	78640509	78640510
chr16	78640776	78640777
chr16	78641013	78641014
chr16	78641092	78641093
chr16	78641124	78641125
chr16	78641216	78641217
chr16	78641448	78641449
chr16	78641539	78641540
chr16	78641623	78641624
chr16	78641798	78641799
chr16	78641911	78641912
chr16	78641941	78641942
chr16	78642075	78642076
chr16	78642085	78642086
chr16	78642220	78642221
chr16	78642243	78642244
chr16	78642268	78642269
chr16	78642293	78642294
chr16	78642385	78642386
chr16	78642434	78642435
chr16	78642499	78642500
chr16	78642572	78642573
chr16	78642584	78642585
chr16	78642731	78642732
chr16	78642826	78642827
chr16	78643021	78643022
chr16	78643022	78643023
chr16	78643295	78643296
chr16	78643333	78643334
chr16	78643428	78643429
chr16	78643436	78643437
chr16	78643437	78643438
chr16	78643439	78643440
chr16	78643441	78643442
chr16	78643472	78643473
chr16	78643473	78643474
chr16	78643474	78643475
chr16	78643515	78643516
chr16	78643591	78643592
chr16	78643593	78643594
chr16	78643604	78643605
chr16	78643719	78643720
chr16	78643728	78643729
chr16	78643744	78643745
chr16	78643771	78643772
chr16	78643774	78643775
chr16	78643822	78643823
chr16	78643823	78643824
chr16	78643979	78643980
chr16	78643982	78643983
chr16	78644001	78644002
chr16	78644002	78644003
chr16	78644046	78644047
chr16	78644183	78644184
chr16	78644204	78644205
chr16	78644215	78644216
chr16	78644245	78644246
chr16	78644298	78644299
chr16	78644301	78644302
chr16	78644321	78644322
chr16	78644345	78644346
chr16	78644373	78644374
chr16	78644410	78644411
chr16	78644458	78644459
chr16	78644459	78644460
chr16	78644472	78644473
chr16	78644528	78644529
chr16	78644566	78644567
chr16	78644574	78644575
chr16	78644612	78644613
chr16	78644619	78644620
chr16	78644656	78644657
chr16	78644662	78644663
chr16	78644688	78644689
chr16	78644727	78644728
chr16	78644761	78644762
chr16	78645040	78645041
chr16	78645064	78645065
chr16	78645198	78645199
chr16	78645210	78645211
chr16	78645223	78645224
chr16	78645531	78645532
chr16	78645702	78645703
chr16	78645720	78645721
chr16	78646136	78646137
chr16	78646170	78646171
chr16	78646434	78646435
chr16	78646663	78646664
chr16	78646783	78646784
chr16	78646906	78646907
chr16	78647229	78647230
chr16	78647750	78647751
chr16	78647751	78647752
chr16	78648512	78648513
chr16	78648528	78648529
chr16	78649313	78649314
chr16	78649459	78649460
chr16	78649740	78649741
chr16	78649798	78649799
chr16	78649834	78649835
chr16	78649882	78649883
chr16	78651099	78651100
chr16	78651379	78651380
chr16	78651945	78651946
chr16	78652087	78652088
chr16	78652110	78652111
chr16	78652313	78652314
chr16	78652334	78652335
chr16	78652640	78652641
chr16	78652962	78652963
chr16	78653193	78653194
chr16	78653235	78653236
chr16	78654053	78654054
chr16	78654333	78654334
chr16	78655017	78655018
chr16	78655274	78655275
chr16	78655383	78655384
chr16	78655436	78655437
chr16	78655468	78655469
chr16	78656059	78656060
chr16	78656530	78656531
chr16	78656979	78656980
chr16	78657150	78657151
chr16	78657302	78657303
chr16	78657332	78657333
chr16	78657603	78657604
chr16	78660538	78660539
chr16	78660572	78660573
chr16	78660590	78660591
chr16	78660606	78660607
chr16	78660622	78660623
chr16	78660640	78660641
chr16	78660666	78660667
chr16	78660672	78660673
chr16	78660692	78660693
chr16	78660708	78660709
chr16	78660718	78660719
chr16	78660798	78660799
chr16	78660822	78660823
chr16	78660824	78660825
chr16	78660836	78660837
chr16	78660848	78660849
chr16	78660923	78660924
chr16	78660988	78660989
chr16	78661022	78661023
chr16	78661032	78661033
chr16	78661096	78661097
chr16	78661211	78661212
chr16	78661690	78661691
chr16	78661700	78661701
chr16	78661714	78661715
chr16	78662112	78662113
chr16	78662316	78662317
chr16	78663690	78663691
chr16	78663918	78663919
chr16	78664013	78664014
chr16	78664041	78664042
chr16	78664209	78664210
chr16	78664465	78664466
chr16	78664480	78664481
chr16	78665315	78665316
chr16	78666338	78666339
chr16	78666936	78666937
chr16	78667213	78667214
chr16	78667582	78667583
chr16	78668037	78668038
chr16	78668434	78668435
chr16	78668538	78668539
chr16	78670262	78670263
chr16	78670401	78670402
chr16	78671115	78671116
chr16	78671117	78671118
chr16	78672100	78672101
chr16	78672159	78672160
chr16	78672363	78672364
chr16	78672405	78672406
chr16	78672608	78672609
chr16	78674141	78674142
chr16	78674751	78674752
chr16	78674864	78674865
chr16	78674889	78674890
chr16	78674938	78674939
chr16	78675866	78675867
chr16	78676241	78676242
chr16	78676915	78676916
chr16	78677685	78677686
chr16	78677782	78677783
chr16	78678343	78678344
chr16	78678684	78678685
chr16	78678685	78678686
chr16	78678703	78678704
chr16	78678751	78678752
chr16	78679060	78679061
chr16	78679785	78679786
chr16	78680118	78680119
chr16	78681687	78681688
chr16	78685020	78685021
chr16	78685508	78685509
chr16	78685566	78685567
chr16	78690380	78690381
chr16	78701164	78701165
chr16	78707942	78707943
chr16	78714925	78714926
chr16	78718745	78718746
chr16	78719587	78719588
chr16	78719595	78719596
chr16	78719599	78719600
chr16	78719619	78719620
chr16	78729407	78729408
chr16	78729414	78729415
chr16	78730579	78730580
chr16	78752172	78752173
chr16	78753812	78753813
chr16	78759340	78759341
chr16	78760116	78760117
chr16	78763835	78763836
chr16	78772167	78772168
chr16	78772204	78772205
chr16	78775921	78775922
chr16	78775924	78775925
chr16	78776611	78776612
chr16	78777427	78777428
chr16	78778179	78778180
chr16	78779942	78779943
chr16	78781928	78781929
chr16	78782921	78782922
chr16	78783917	78783918
chr16	78784121	78784122
chr16	78784821	78784822
chr16	78789828	78789829
chr16	78791234	78791235
chr16	78791282	78791283
chr16	78791336	78791337
chr16	78791490	78791491
chr16	78791540	78791541
chr16	78791621	78791622
chr16	78791761	78791762
chr16	78791762	78791763
chr16	78791825	78791826
chr16	78791874	78791875
chr16	78791889	78791890
chr16	78791966	78791967
chr16	78792034	78792035
chr16	78792104	78792105
chr16	78792114	78792115
chr16	78792280	78792281
chr16	78792307	78792308
chr16	78792344	78792345
chr16	78792371	78792372
chr16	78792430	78792431
chr16	78792474	78792475
chr16	78792516	78792517
chr16	78792557	78792558
chr16	78792610	78792611
chr16	78792779	78792780
chr16	78792814	78792815
chr16	78792840	78792841
chr16	78793182	78793183
chr16	78793227	78793228
chr16	78793300	78793301
chr16	78793311	78793312
chr16	78793323	78793324
chr16	78793375	78793376
chr16	78793449	78793450
chr16	78793482	78793483
chr16	78793588	78793589
chr16	78793598	78793599
chr16	78793616	78793617
chr16	78793785	78793786
chr16	78793863	78793864
chr16	78793922	78793923
chr16	78794061	78794062
chr16	78794169	78794170
chr16	78794239	78794240
chr16	78794283	78794284
chr16	78794334	78794335
chr16	78794403	78794404
chr16	78794414	78794415
chr16	78794491	78794492
chr16	78794514	78794515
chr16	78794615	78794616
chr16	78794724	78794725
chr16	78794817	78794818
chr16	78794864	78794865
chr16	78795006	78795007
chr16	78795044	78795045
chr16	78795070	78795071
chr16	78795081	78795082
chr16	78795185	78795186
chr16	78795240	78795241
chr16	78795246	78795247
chr16	78795418	78795419
chr16	78795456	78795457
chr16	78795544	78795545
chr16	78795551	78795552
chr16	78795573	78795574
chr16	78795672	78795673
chr16	78795768	78795769
chr16	78795986	78795987
chr16	78796086	78796087
chr16	78796114	78796115
chr16	78796214	78796215
chr16	78796251	78796252
chr16	78796284	78796285
chr16	78796439	78796440
chr16	78796540	78796541
chr16	78796567	78796568
chr16	78796579	78796580
chr16	78796611	78796612
chr16	78796638	78796639
chr16	78796658	78796659
chr16	78796683	78796684
chr16	78796826	78796827
chr16	78796879	78796880
chr16	78796936	78796937
chr16	78796979	78796980
chr16	78797189	78797190
chr16	78797240	78797241
chr16	78797285	78797286
chr16	78797386	78797387
chr16	78797397	78797398
chr16	78797443	78797444
chr16	78797446	78797447
chr16	78797453	78797454
chr16	78797454	78797455
chr16	78797474	78797475
chr16	78797490	78797491
chr16	78797623	78797624
chr16	78797657	78797658
chr16	78797660	78797661
chr16	78797663	78797664
chr16	78797668	78797669
chr16	78797730	78797731
chr16	78797754	78797755
chr16	78797782	78797783
chr16	78797792	78797793
chr16	78797794	78797795
chr16	78797831	78797832
chr16	78797954	78797955
chr16	78797978	78797979
chr16	78798058	78798059
chr16	78798071	78798072
chr16	78798072	78798073
chr16	78798075	78798076
chr16	78798147	78798148
chr16	78798174	78798175
chr16	78798258	78798259
chr16	78798261	78798262
chr16	78798271	78798272
chr16	78798306	78798307
chr16	78798562	78798563
chr16	78798698	78798699
chr16	78799196	78799197
chr16	78799237	78799238
chr16	78799296	78799297
chr16	78799334	78799335
chr16	78799367	78799368
chr16	78799498	78799499
chr16	78800066	78800067
chr16	78800103	78800104
chr16	78800258	78800259
chr16	78800764	78800765
chr16	78801237	78801238
chr16	78801474	78801475
chr16	78801494	78801495
chr16	78801731	78801732
chr16	78801796	78801797
chr16	78801819	78801820
chr16	78801826	78801827
chr16	78801889	78801890
chr16	78801971	78801972
chr16	78802042	78802043
chr16	78802233	78802234
chr16	78802715	78802716
chr16	78802732	78802733
chr16	78802801	78802802
chr16	78802885	78802886
chr16	78802930	78802931
chr16	78802991	78802992
chr16	78803237	78803238
chr16	78803245	78803246
chr16	78803273	78803274
chr16	78803460	78803461
chr16	78803522	78803523
chr16	78804081	78804082
chr16	78804290	78804291
chr16	78804382	78804383
chr16	78804416	78804417
chr16	78804462	78804463
chr16	78804530	78804531
chr16	78804544	78804545
chr16	78804630	78804631
chr16	78804937	78804938
chr16	78804941	78804942
chr16	78805027	78805028
chr16	78805221	78805222
chr16	78805261	78805262
chr16	78805269	78805270
chr16	78805281	78805282
chr16	78805317	78805318
chr16	78805412	78805413
chr16	78805471	78805472
chr16	78805494	78805495
chr16	78805516	78805517
chr16	78805689	78805690
chr16	78805828	78805829
chr16	78805843	78805844
chr16	78805844	78805845
chr16	78805884	78805885
chr16	78805989	78805990
chr16	78806209	78806210
chr16	78806265	78806266
chr16	78806328	78806329
chr16	78806355	78806356
chr16	78806531	78806532
chr16	78806713	78806714
chr16	78806803	78806804
chr16	78807199	78807200
chr16	78807239	78807240
chr16	78807458	78807459
chr16	78807569	78807570
chr16	78807591	78807592
chr16	78807674	78807675
chr16	78807769	78807770
chr16	78807816	78807817
chr16	78807817	78807818
chr16	78807820	78807821
chr16	78807908	78807909
chr16	78807959	78807960
chr16	78807984	78807985
chr16	78808083	78808084
chr16	78808365	78808366
chr16	78808457	78808458
chr16	78808597	78808598
chr16	78808686	78808687
chr16	78808744	78808745
chr16	78808796	78808797
chr16	78808869	78808870
chr16	78808892	78808893
chr16	78809224	78809225
chr16	78809606	78809607
chr16	78809707	78809708
chr16	78810004	78810005
chr16	78810028	78810029
chr16	78810232	78810233
chr16	78810305	78810306
chr16	78810426	78810427
chr16	78810431	78810432
chr16	78810894	78810895
chr16	78811167	78811168
chr16	78811559	78811560
chr16	78811608	78811609
chr16	78812035	78812036
chr16	78812243	78812244
chr16	78812592	78812593
chr16	78812872	78812873
chr16	78812991	78812992
chr16	78813000	78813001
chr16	78813001	78813002
chr16	78813011	78813012
chr16	78813029	78813030
chr16	78813030	78813031
chr16	78813062	78813063
chr16	78813117	78813118
chr16	78813158	78813159
chr16	78813234	78813235
chr16	78813273	78813274
chr16	78813297	78813298
chr16	78813313	78813314
chr16	78813318	78813319
chr16	78813339	78813340
chr16	78813346	78813347
chr16	78813379	78813380
chr16	78813442	78813443
chr16	78813456	78813457
chr16	78813473	78813474
chr16	78813506	78813507
chr16	78813511	78813512
chr16	78813512	78813513
chr16	78813562	78813563
chr16	78813593	78813594
chr16	78813667	78813668
chr16	78813733	78813734
chr16	78813737	78813738
chr16	78813751	78813752
chr16	78813812	78813813
chr16	78813841	78813842
chr16	78813847	78813848
chr16	78813922	78813923
chr16	78814041	78814042
chr16	78814084	78814085
chr16	78814088	78814089
chr16	78814107	78814108
chr16	78814128	78814129
chr16	78814133	78814134
chr16	78814179	78814180
chr16	78814287	78814288
chr16	78814288	78814289
chr16	78814289	78814290
chr16	78814330	78814331
chr16	78814346	78814347
chr16	78819784	78819785
chr16	78819949	78819950
chr16	78820004	78820005
chr16	78820304	78820305
chr16	78820364	78820365
chr16	78820537	78820538
chr16	78820732	78820733
chr16	78820873	78820874
chr16	78820981	78820982
chr16	78820995	78820996
chr16	78821001	78821002
chr16	78821031	78821032
chr16	78821043	78821044
chr16	78821121	78821122
chr16	78821131	78821132
chr16	78821237	78821238
chr16	78821239	78821240
chr16	78821303	78821304
chr16	78821336	78821337
chr16	78821338	78821339
chr16	78821376	78821377
chr16	78821399	78821400
chr16	78821454	78821455
chr16	78821483	78821484
chr16	78821494	78821495
chr16	78821516	78821517
chr16	78821518	78821519
chr16	78821533	78821534
chr16	78821540	78821541
chr16	78821561	78821562
chr16	78821637	78821638
chr16	78821650	78821651
chr16	78821670	78821671
chr16	78821767	78821768
chr16	78821791	78821792
chr16	78821834	78821835
chr16	78821845	78821846
chr16	78821865	78821866
chr16	78821997	78821998
chr16	78821999	78822000
chr16	78822039	78822040
chr16	78822048	78822049
chr16	78822130	78822131
chr16	78822275	78822276
chr16	78822343	78822344
chr16	78822512	78822513
chr16	78822622	78822623
chr16	78822856	78822857
chr16	78822861	78822862
chr16	78822985	78822986
chr16	78823009	78823010
chr16	78823011	78823012
chr16	78823031	78823032
chr16	78823053	78823054
chr16	78823074	78823075
chr16	78823089	78823090
chr16	78823098	78823099
chr16	78823100	78823101
chr16	78823124	78823125
chr16	78823204	78823205
chr16	78823206	78823207
chr16	78823269	78823270
chr16	78823340	78823341
chr16	78823343	78823344
chr16	78823407	78823408
chr16	78823429	78823430
chr16	78823463	78823464
chr16	78823474	78823475
chr16	78823478	78823479
chr16	78823498	78823499
chr16	78823574	78823575
chr16	78823619	78823620
chr16	78823750	78823751
chr16	78823844	78823845
chr16	78823924	78823925
chr16	78823998	78823999
chr16	78824005	78824006
chr16	78824205	78824206
chr16	78824359	78824360
chr16	78824459	78824460
chr16	78824623	78824624
chr16	78824673	78824674
chr16	78824721	78824722
chr16	78824745	78824746
chr16	78827750	78827751
chr16	78828789	78828790
chr16	78836983	78836984
chr16	78840203	78840204
chr16	78840208	78840209
chr16	78840271	78840272
chr16	78840279	78840280
chr16	78843864	78843865
chr16	78844500	78844501
chr16	78849488	78849489
chr16	78857135	78857136
chr16	78861385	78861386
chr16	78863639	78863640
chr16	78863679	78863680
chr16	78863683	78863684
chr16	78866515	78866516
chr16	78869871	78869872
chr16	78870122	78870123
chr16	78870127	78870128
chr16	78888655	78888656
chr16	78889378	78889379
chr16	78892191	78892192
chr16	78893369	78893370
chr16	78893394	78893395
chr16	78895597	78895598
chr16	78895620	78895621
chr16	78895956	78895957
chr16	78907299	78907300
chr16	78927747	78927748
chr16	78938505	78938506
chr16	78938710	78938711
chr16	78938885	78938886
chr16	78938960	78938961
chr16	78939054	78939055
chr16	78939103	78939104
chr16	78939151	78939152
chr16	78939205	78939206
chr16	78939522	78939523
chr16	78939585	78939586
chr16	78939595	78939596
chr16	78939623	78939624
chr16	78939828	78939829
chr16	78939851	78939852
chr16	78939917	78939918
chr16	78939953	78939954
chr16	78939977	78939978
chr16	78940008	78940009
chr16	78940046	78940047
chr16	78940055	78940056
chr16	78940099	78940100
chr16	78940124	78940125
chr16	78940190	78940191
chr16	78940203	78940204
chr16	78940220	78940221
chr16	78940256	78940257
chr16	78940294	78940295
chr16	78940298	78940299
chr16	78940356	78940357
chr16	78940433	78940434
chr16	78940476	78940477
chr16	78940484	78940485
chr16	78940537	78940538
chr16	78940583	78940584
chr16	78940587	78940588
chr16	78940656	78940657
chr16	78940707	78940708
chr16	78940767	78940768
chr16	78940812	78940813
chr16	78940854	78940855
chr16	78940874	78940875
chr16	78940995	78940996
chr16	78940996	78940997
chr16	78941040	78941041
chr16	78941068	78941069
chr16	78941113	78941114
chr16	78941114	78941115
chr16	78941125	78941126
chr16	78941197	78941198
chr16	78941414	78941415
chr16	78941553	78941554
chr16	78941591	78941592
chr16	78941612	78941613
chr16	78941620	78941621
chr16	78941844	78941845
chr16	78941869	78941870
chr16	78941892	78941893
chr16	78941903	78941904
chr16	78941904	78941905
chr16	78941925	78941926
chr16	78941958	78941959
chr16	78941975	78941976
chr16	78941997	78941998
chr16	78942006	78942007
chr16	78942009	78942010
chr16	78942012	78942013
chr16	78942019	78942020
chr16	78942097	78942098
chr16	78942130	78942131
chr16	78942198	78942199
chr16	78942222	78942223
chr16	78942250	78942251
chr16	78942267	78942268
chr16	78942268	78942269
chr16	78942292	78942293
chr16	78942395	78942396
chr16	78942405	78942406
chr16	78942450	78942451
chr16	78942575	78942576
chr16	78942621	78942622
chr16	78942626	78942627
chr16	78942661	78942662
chr16	78942835	78942836
chr16	78942901	78942902
chr16	78942903	78942904
chr16	78942924	78942925
chr16	78942969	78942970
chr16	78942973	78942974
chr16	78943009	78943010
chr16	78943028	78943029
chr16	78943080	78943081
chr16	78943154	78943155
chr16	78943179	78943180
chr16	78943189	78943190
chr16	78943249	78943250
chr16	78943401	78943402
chr16	78943454	78943455
chr16	78943457	78943458
chr16	78943501	78943502
chr16	78943518	78943519
chr16	78943535	78943536
chr16	78943543	78943544
chr16	78943669	78943670
chr16	78943711	78943712
chr16	78943715	78943716
chr16	78943740	78943741
chr16	78943741	78943742
chr16	78943747	78943748
chr16	78943758	78943759
chr16	78943849	78943850
chr16	78943944	78943945
chr16	78944024	78944025
chr16	78944033	78944034
chr16	78944037	78944038
chr16	78944069	78944070
chr16	78944118	78944119
chr16	78944259	78944260
chr16	78944270	78944271
chr16	78944299	78944300
chr16	78944363	78944364
chr16	78944398	78944399
chr16	78944399	78944400
chr16	78944438	78944439
chr16	78944476	78944477
chr16	78944521	78944522
chr16	78944708	78944709
chr16	78944771	78944772
chr16	78944885	78944886
chr16	78945057	78945058
chr16	78945123	78945124
chr16	78945131	78945132
chr16	78945132	78945133
chr16	78945142	78945143
chr16	78945151	78945152
chr16	78945160	78945161
chr16	78945167	78945168
chr16	78945169	78945170
chr16	78945202	78945203
chr16	78945211	78945212
chr16	78945245	78945246
chr16	78945266	78945267
chr16	78945271	78945272
chr16	78945343	78945344
chr16	78945413	78945414
chr16	78945495	78945496
chr16	78945501	78945502
chr16	78945620	78945621
chr16	78945866	78945867
chr16	78945991	78945992
chr16	78946426	78946427
chr16	78946583	78946584
chr16	78946920	78946921
chr16	78947715	78947716
chr16	78947721	78947722
chr16	78947825	78947826
chr16	78948001	78948002
chr16	78948438	78948439
chr16	78948635	78948636
chr16	78949024	78949025
chr16	78949369	78949370
chr16	78950132	78950133
chr16	78950189	78950190
chr16	78950248	78950249
chr16	78950492	78950493
chr16	78950817	78950818
chr16	78951253	78951254
chr16	78955645	78955646
chr16	78957299	78957300
chr16	78957592	78957593
chr16	78957754	78957755
chr16	78957755	78957756
chr16	78958031	78958032
chr16	78958341	78958342
chr16	78958378	78958379
chr16	78958426	78958427
chr16	78958432	78958433
chr16	78958446	78958447
chr16	78958532	78958533
chr16	78958614	78958615
chr16	78958743	78958744
chr16	78958900	78958901
chr16	78959046	78959047
chr16	78959099	78959100
chr16	78959271	78959272
chr16	78959316	78959317
chr16	78959409	78959410
chr16	78959893	78959894
chr16	78959945	78959946
chr16	78960276	78960277
chr16	78960302	78960303
chr16	78960441	78960442
chr16	78960451	78960452
chr16	78960570	78960571
chr16	78960742	78960743
chr16	78960805	78960806
chr16	78960857	78960858
chr16	78960971	78960972
chr16	78960975	78960976
chr16	78960993	78960994
chr16	78961013	78961014
chr16	78961063	78961064
chr16	78961219	78961220
chr16	78961252	78961253
chr16	78961253	78961254
chr16	78961346	78961347
chr16	78961407	78961408
chr16	78961457	78961458
chr16	78961483	78961484
chr16	78961526	78961527
chr16	78961574	78961575
chr16	78961592	78961593
chr16	78961670	78961671
chr16	78961721	78961722
chr16	78961899	78961900
chr16	78961930	78961931
chr16	78961981	78961982
chr16	78962658	78962659
chr16	78962793	78962794
chr16	78962897	78962898
chr16	78963176	78963177
chr16	78963193	78963194
chr16	78963199	78963200
chr16	78963211	78963212
chr16	78963244	78963245
chr16	78963283	78963284
chr16	78963302	78963303
chr16	78963453	78963454
chr16	78963455	78963456
chr16	78963457	78963458
chr16	78963525	78963526
chr16	78963563	78963564
chr16	78963649	78963650
chr16	78963679	78963680
chr16	78963729	78963730
chr16	78963742	78963743
chr16	78963756	78963757
chr16	78963831	78963832
chr16	78963905	78963906
chr16	78963927	78963928
chr16	78963999	78964000
chr16	78964031	78964032
chr16	78964113	78964114
chr16	78964138	78964139
chr16	78964154	78964155
chr16	78964256	78964257
chr16	78964338	78964339
chr16	78964367	78964368
chr16	78964379	78964380
chr16	78964422	78964423
chr16	78964564	78964565
chr16	78964589	78964590
chr16	78964631	78964632
chr16	78964689	78964690
chr16	78964745	78964746
chr16	78964753	78964754
chr16	78964880	78964881
chr16	78965041	78965042
chr16	78965186	78965187
chr16	78965188	78965189
chr16	78965216	78965217
chr16	78965220	78965221
chr16	78965234	78965235
chr16	78965357	78965358
chr16	78965459	78965460
chr16	78965476	78965477
chr16	78965566	78965567
chr16	78965604	78965605
chr16	78965668	78965669
chr16	78965691	78965692
chr16	78965695	78965696
chr16	78965721	78965722
chr16	78965739	78965740
chr16	78965764	78965765
chr16	78965771	78965772
chr16	78965866	78965867
chr16	78966018	78966019
chr16	78966020	78966021
chr16	78966067	78966068
chr16	78966074	78966075
chr16	78966081	78966082
chr16	78966087	78966088
chr16	78966089	78966090
chr16	78966098	78966099
chr16	78966109	78966110
chr16	78966110	78966111
chr16	78966120	78966121
chr16	78966132	78966133
chr16	78966149	78966150
chr16	78966160	78966161
chr16	78966172	78966173
chr16	78966211	78966212
chr16	78966221	78966222
chr16	78966226	78966227
chr16	78966351	78966352
chr16	78966365	78966366
chr16	78966373	78966374
chr16	78966416	78966417
chr16	78966468	78966469
chr16	78966478	78966479
chr16	78966550	78966551
chr16	78966629	78966630
chr16	78966656	78966657
chr16	78966724	78966725
chr16	78966738	78966739
chr16	78966801	78966802
chr16	78966822	78966823
chr16	78966849	78966850
chr16	78967098	78967099
chr16	78967207	78967208
chr16	78967381	78967382
chr16	78967486	78967487
chr16	78967500	78967501
chr16	78967503	78967504
chr16	78967811	78967812
chr16	78967816	78967817
chr16	78967832	78967833
chr16	78967890	78967891
chr16	78967901	78967902
chr16	78968207	78968208
chr16	78968224	78968225
chr16	78968418	78968419
chr16	78968498	78968499
chr16	78968572	78968573
chr16	78968640	78968641
chr16	78968946	78968947
chr16	78969025	78969026
chr16	78969036	78969037
chr16	78969039	78969040
chr16	78969178	78969179
chr16	78969198	78969199
chr16	78969243	78969244
chr16	78969259	78969260
chr16	78969319	78969320
chr16	78969330	78969331
chr16	78969381	78969382
chr16	78969391	78969392
chr16	78969425	78969426
chr16	78969478	78969479
chr16	78969548	78969549
chr16	78969631	78969632
chr16	78969633	78969634
chr16	78971022	78971023
chr16	78973707	78973708
chr16	78974848	78974849
chr16	78974849	78974850
chr16	78974898	78974899
chr16	78974902	78974903
chr16	78975295	78975296
chr16	78975303	78975304
chr16	78975487	78975488
chr16	78975577	78975578
chr16	78975629	78975630
chr16	78975690	78975691
chr16	78975702	78975703
chr16	78975708	78975709
chr16	78975775	78975776
chr16	78975889	78975890
chr16	78975909	78975910
chr16	78976275	78976276
chr16	78976353	78976354
chr16	78976523	78976524
chr16	78976556	78976557
chr16	78976604	78976605
chr16	78976646	78976647
chr16	78976806	78976807
chr16	78976845	78976846
chr16	78976846	78976847
chr16	78976875	78976876
chr16	78976887	78976888
chr16	78976930	78976931
chr16	78976957	78976958
chr16	78977035	78977036
chr16	78977063	78977064
chr16	78977068	78977069
chr16	78977072	78977073
chr16	78977076	78977077
chr16	78978829	78978830
chr16	78979137	78979138
chr16	78979242	78979243
chr16	78980018	78980019
chr16	78981981	78981982
chr16	78982360	78982361
chr16	78984261	78984262
chr16	78986754	78986755
chr16	78994386	78994387
chr16	78997162	78997163
chr16	79001513	79001514
chr16	79012652	79012653
chr16	79016508	79016509
chr16	79021006	79021007
chr16	79031053	79031054
chr16	79047654	79047655
chr16	79048386	79048387
chr16	79051925	79051926
chr16	79053098	79053099
chr16	79079152	79079153
chr16	79082764	79082765
chr16	79087356	79087357
chr16	79101847	79101848
chr16	79107945	79107946
chr16	79109948	79109949
chr16	79112621	79112622
chr16	79113328	79113329
chr16	79122708	79122709
chr16	79132020	79132021
chr16	79145055	79145056
chr16	79146768	79146769
chr16	79149345	79149346
chr16	79167498	79167499
chr16	79184507	79184508
chr16	79184999	79185000
chr16	79186531	79186532
chr16	79196196	79196197
chr16	79196718	79196719
chr16	79197035	79197036
chr16	79205800	79205801
chr16	79213847	79213848
chr16	79218745	79218746
chr16	79221656	79221657
chr16	79223648	79223649
chr16	79223655	79223656
chr16	79223916	79223917
chr16	79231306	79231307
chr16	79236283	79236284
chr16	79275844	79275845
chr16	79277123	79277124
chr16	79277164	79277165
chr16	79277364	79277365
chr16	79277506	79277507
chr16	79277522	79277523
chr16	79277577	79277578
chr16	79277615	79277616
chr16	79277670	79277671
chr16	79277740	79277741
chr16	79277894	79277895
chr16	79277901	79277902
chr16	79277944	79277945
chr16	79277951	79277952
chr16	79278007	79278008
chr16	79278057	79278058
chr16	79278140	79278141
chr16	79278141	79278142
chr16	79278267	79278268
chr16	79278277	79278278
chr16	79278316	79278317
chr16	79278319	79278320
chr16	79278331	79278332
chr16	79278443	79278444
chr16	79278498	79278499
chr16	79278515	79278516
chr16	79278526	79278527
chr16	79278612	79278613
chr16	79278648	79278649
chr16	79278797	79278798
chr16	79278810	79278811
chr16	79278818	79278819
chr16	79278851	79278852
chr16	79278911	79278912
chr16	79278943	79278944
chr16	79278957	79278958
chr16	79279018	79279019
chr16	79279021	79279022
chr16	79279062	79279063
chr16	79279071	79279072
chr16	79279079	79279080
chr16	79279089	79279090
chr16	79279178	79279179
chr16	79279185	79279186
chr16	79279205	79279206
chr16	79279242	79279243
chr16	79279247	79279248
chr16	79279259	79279260
chr16	79279327	79279328
chr16	79279405	79279406
chr16	79279407	79279408
chr16	79279411	79279412
chr16	79279439	79279440
chr16	79279495	79279496
chr16	79279522	79279523
chr16	79279539	79279540
chr16	79279587	79279588
chr16	79279766	79279767
chr16	79279809	79279810
chr16	79279822	79279823
chr16	79279828	79279829
chr16	79281002	79281003
chr16	79282504	79282505
chr16	79282526	79282527
chr16	79282553	79282554
chr16	79282603	79282604
chr16	79282646	79282647
chr16	79282654	79282655
chr16	79282665	79282666
chr16	79282702	79282703
chr16	79282717	79282718
chr16	79282817	79282818
chr16	79282825	79282826
chr16	79282829	79282830
chr16	79282836	79282837
chr16	79282870	79282871
chr16	79282894	79282895
chr16	79282898	79282899
chr16	79282941	79282942
chr16	79282953	79282954
chr16	79283004	79283005
chr16	79283063	79283064
chr16	79283115	79283116
chr16	79283134	79283135
chr16	79283151	79283152
chr16	79283152	79283153
chr16	79283159	79283160
chr16	79283423	79283424
chr16	79283604	79283605
chr16	79283647	79283648
chr16	79283692	79283693
chr16	79283712	79283713
chr16	79283800	79283801
chr16	79283844	79283845
chr16	79283938	79283939
chr16	79284066	79284067
chr16	79284079	79284080
chr16	79284321	79284322
chr16	79284365	79284366
chr16	79284398	79284399
chr16	79284562	79284563
chr16	79284565	79284566
chr16	79284620	79284621
chr16	79284647	79284648
chr16	79284654	79284655
chr16	79284667	79284668
chr16	79284809	79284810
chr16	79285598	79285599
chr16	79285699	79285700
chr16	79285715	79285716
chr16	79285722	79285723
chr16	79285778	79285779
chr16	79285983	79285984
chr16	79286045	79286046
chr16	79286071	79286072
chr16	79286083	79286084
chr16	79286107	79286108
chr16	79286110	79286111
chr16	79286139	79286140
chr16	79286198	79286199
chr16	79286265	79286266
chr16	79286287	79286288
chr16	79286313	79286314
chr16	79286314	79286315
chr16	79286319	79286320
chr16	79286415	79286416
chr16	79286519	79286520
chr16	79286528	79286529
chr16	79286607	79286608
chr16	79286637	79286638
chr16	79286670	79286671
chr16	79286735	79286736
chr16	79286762	79286763
chr16	79286796	79286797
chr16	79286810	79286811
chr16	79286826	79286827
chr16	79286872	79286873
chr16	79286880	79286881
chr16	79286882	79286883
chr16	79286957	79286958
chr16	79287005	79287006
chr16	79287184	79287185
chr16	79287268	79287269
chr16	79287279	79287280
chr16	79287315	79287316
chr16	79287479	79287480
chr16	79287526	79287527
chr16	79287556	79287557
chr16	79287661	79287662
chr16	79287676	79287677
chr16	79287717	79287718
chr16	79287722	79287723
chr16	79287817	79287818
chr16	79287818	79287819
chr16	79287839	79287840
chr16	79287899	79287900
chr16	79287929	79287930
chr16	79287942	79287943
chr16	79287949	79287950
chr16	79287976	79287977
chr16	79288043	79288044
chr16	79288050	79288051
chr16	79288169	79288170
chr16	79288173	79288174
chr16	79288204	79288205
chr16	79288209	79288210
chr16	79288236	79288237
chr16	79288253	79288254
chr16	79288326	79288327
chr16	79288442	79288443
chr16	79288475	79288476
chr16	79288480	79288481
chr16	79288509	79288510
chr16	79288525	79288526
chr16	79288584	79288585
chr16	79288601	79288602
chr16	79288800	79288801
chr16	79288819	79288820
chr16	79288898	79288899
chr16	79288945	79288946
chr16	79289014	79289015
chr16	79289037	79289038
chr16	79289128	79289129
chr16	79289242	79289243
chr16	79289359	79289360
chr16	79289383	79289384
chr16	79289441	79289442
chr16	79289572	79289573
chr16	79289613	79289614
chr16	79289622	79289623
chr16	79289678	79289679
chr16	79289691	79289692
chr16	79289699	79289700
chr16	79289775	79289776
chr16	79289790	79289791
chr16	79289817	79289818
chr16	79289823	79289824
chr16	79289838	79289839
chr16	79289842	79289843
chr16	79289853	79289854
chr16	79289990	79289991
chr16	79290002	79290003
chr16	79290029	79290030
chr16	79290079	79290080
chr16	79290135	79290136
chr16	79290235	79290236
chr16	79290241	79290242
chr16	79290286	79290287
chr16	79290404	79290405
chr16	79290480	79290481
chr16	79290523	79290524
chr16	79290530	79290531
chr16	79290573	79290574
chr16	79290662	79290663
chr16	79290681	79290682
chr16	79290694	79290695
chr16	79290744	79290745
chr16	79290751	79290752
chr16	79290779	79290780
chr16	79290892	79290893
chr16	79290922	79290923
chr16	79290965	79290966
chr16	79290974	79290975
chr16	79291258	79291259
chr16	79291280	79291281
chr16	79291574	79291575
chr16	79291580	79291581
chr16	79291592	79291593
chr16	79291627	79291628
chr16	79291677	79291678
chr16	79291749	79291750
chr16	79291864	79291865
chr16	79291883	79291884
chr16	79291895	79291896
chr16	79291974	79291975
chr16	79291975	79291976
chr16	79291995	79291996
chr16	79292282	79292283
chr16	79292295	79292296
chr16	79292478	79292479
chr16	79292534	79292535
chr16	79292642	79292643
chr16	79292711	79292712
chr16	79292810	79292811
chr16	79292899	79292900
chr16	79293012	79293013
chr16	79293036	79293037
chr16	79293068	79293069
chr16	79293070	79293071
chr16	79293096	79293097
chr16	79293195	79293196
chr16	79293429	79293430
chr16	79293441	79293442
chr16	79293602	79293603
chr16	79294461	79294462
chr16	79294630	79294631
chr16	79294685	79294686
chr16	79295251	79295252
chr16	79295273	79295274
chr16	79295378	79295379
chr16	79295592	79295593
chr16	79295603	79295604
chr16	79295703	79295704
chr16	79295819	79295820
chr16	79295929	79295930
chr16	79295950	79295951
chr16	79295983	79295984
chr16	79296009	79296010
chr16	79296101	79296102
chr16	79296115	79296116
chr16	79296120	79296121
chr16	79296238	79296239
chr16	79296359	79296360
chr16	79296599	79296600
chr16	79296646	79296647
chr16	79296897	79296898
chr16	79296974	79296975
chr16	79296992	79296993
chr16	79297032	79297033
chr16	79297120	79297121
chr16	79297210	79297211
chr16	79297220	79297221
chr16	79297305	79297306
chr16	79297460	79297461
chr16	79297665	79297666
chr16	79297703	79297704
chr16	79297727	79297728
chr16	79297782	79297783
chr16	79297887	79297888
chr16	79297902	79297903
chr16	79297955	79297956
chr16	79298029	79298030
chr16	79298143	79298144
chr16	79298150	79298151
chr16	79298375	79298376
chr16	79298391	79298392
chr16	79298512	79298513
chr16	79298554	79298555
chr16	79298577	79298578
chr16	79298615	79298616
chr16	79298652	79298653
chr16	79298796	79298797
chr16	79298821	79298822
chr16	79299278	79299279
chr16	79299293	79299294
chr16	79299307	79299308
chr16	79299329	79299330
chr16	79299341	79299342
chr16	79299381	79299382
chr16	79299506	79299507
chr16	79299513	79299514
chr16	79299548	79299549
chr16	79299639	79299640
chr16	79299781	79299782
chr16	79299896	79299897
chr16	79300067	79300068
chr16	79300087	79300088
chr16	79300103	79300104
chr16	79300104	79300105
chr16	79300113	79300114
chr16	79300128	79300129
chr16	79300257	79300258
chr16	79300287	79300288
chr16	79300293	79300294
chr16	79300316	79300317
chr16	79300410	79300411
chr16	79300431	79300432
chr16	79300432	79300433
chr16	79300478	79300479
chr16	79300521	79300522
chr16	79300531	79300532
chr16	79300582	79300583
chr16	79300621	79300622
chr16	79300713	79300714
chr16	79300726	79300727
chr16	79300742	79300743
chr16	79300743	79300744
chr16	79300830	79300831
chr16	79300835	79300836
chr16	79300859	79300860
chr16	79301049	79301050
chr16	79301282	79301283
chr16	79301345	79301346
chr16	79301391	79301392
chr16	79301496	79301497
chr16	79301551	79301552
chr16	79301603	79301604
chr16	79301636	79301637
chr16	79301678	79301679
chr16	79301736	79301737
chr16	79301817	79301818
chr16	79301995	79301996
chr16	79302644	79302645
chr16	79303040	79303041
chr16	79303045	79303046
chr16	79303059	79303060
chr16	79303532	79303533
chr16	79304290	79304291
chr16	79304847	79304848
chr16	79305358	79305359
chr16	79305406	79305407
chr16	79305411	79305412
chr16	79305724	79305725
chr16	79305855	79305856
chr16	79306034	79306035
chr16	79306182	79306183
chr16	79306622	79306623
chr16	79306678	79306679
chr16	79307234	79307235
chr16	79307755	79307756
chr16	79307825	79307826
chr16	79309089	79309090
chr16	79309397	79309398
chr16	79309415	79309416
chr16	79309423	79309424
chr16	79309431	79309432
chr16	79309439	79309440
chr16	79309541	79309542
chr16	79309545	79309546
chr16	79309641	79309642
chr16	79309762	79309763
chr16	79310898	79310899
chr16	79310914	79310915
chr16	79310961	79310962
chr16	79310964	79310965
chr16	79311169	79311170
chr16	79311218	79311219
chr16	79311221	79311222
chr16	79311228	79311229
chr16	79311243	79311244
chr16	79311319	79311320
chr16	79311328	79311329
chr16	79311355	79311356
chr16	79311363	79311364
chr16	79311440	79311441
chr16	79311509	79311510
chr16	79311528	79311529
chr16	79311572	79311573
chr16	79311587	79311588
chr16	79311614	79311615
chr16	79311615	79311616
chr16	79311627	79311628
chr16	79311703	79311704
chr16	79311707	79311708
chr16	79311709	79311710
chr16	79311723	79311724
chr16	79311724	79311725
chr16	79311740	79311741
chr16	79311834	79311835
chr16	79311849	79311850
chr16	79311926	79311927
chr16	79312006	79312007
chr16	79312023	79312024
chr16	79312027	79312028
chr16	79312028	79312029
chr16	79312081	79312082
chr16	79312143	79312144
chr16	79312191	79312192
chr16	79312267	79312268
chr16	79312303	79312304
chr16	79312349	79312350
chr16	79312357	79312358
chr16	79312371	79312372
chr16	79312381	79312382
chr16	79312445	79312446
chr16	79312455	79312456
chr16	79312482	79312483
chr16	79312522	79312523
chr16	79312527	79312528
chr16	79312865	79312866
chr16	79313153	79313154
chr16	79313192	79313193
chr16	79313206	79313207
chr16	79313448	79313449
chr16	79313625	79313626
chr16	79313770	79313771
chr16	79313932	79313933
chr16	79313956	79313957
chr16	79314022	79314023
chr16	79314065	79314066
chr16	79314066	79314067
chr16	79314296	79314297
chr16	79314320	79314321
chr16	79314510	79314511
chr16	79314583	79314584
chr16	79314692	79314693
chr16	79314716	79314717
chr16	79314730	79314731
chr16	79314770	79314771
chr16	79314802	79314803
chr16	79314910	79314911
chr16	79314982	79314983
chr16	79315032	79315033
chr16	79315145	79315146
chr16	79315177	79315178
chr16	79315184	79315185
chr16	79315429	79315430
chr16	79315448	79315449
chr16	79315514	79315515
chr16	79315871	79315872
chr16	79315927	79315928
chr16	79315936	79315937
chr16	79315962	79315963
chr16	79315999	79316000
chr16	79316016	79316017
chr16	79316036	79316037
chr16	79316083	79316084
chr16	79316180	79316181
chr16	79316207	79316208
chr16	79316263	79316264
chr16	79316308	79316309
chr16	79316382	79316383
chr16	79316501	79316502
chr16	79316515	79316516
chr16	79316538	79316539
chr16	79316551	79316552
chr16	79316555	79316556
chr16	79316607	79316608
chr16	79316614	79316615
chr16	79316630	79316631
chr16	79316641	79316642
chr16	79316691	79316692
chr16	79316798	79316799
chr16	79316805	79316806
chr16	79316806	79316807
chr16	79316813	79316814
chr16	79316837	79316838
chr16	79316857	79316858
chr16	79317016	79317017
chr16	79317099	79317100
chr16	79317189	79317190
chr16	79317336	79317337
chr16	79317338	79317339
chr16	79317481	79317482
chr16	79317529	79317530
chr16	79317621	79317622
chr16	79317698	79317699
chr16	79317872	79317873
chr16	79318214	79318215
chr16	79318864	79318865
chr16	79320216	79320217
chr16	79321024	79321025
chr16	79321094	79321095
chr16	79321525	79321526
chr16	79322234	79322235
chr16	79322576	79322577
chr16	79322945	79322946
chr16	79323032	79323033
chr16	79323203	79323204
chr16	79323852	79323853
chr16	79324276	79324277
chr16	79324314	79324315
chr16	79324744	79324745
chr16	79324775	79324776
chr16	79324866	79324867
chr16	79324922	79324923
chr16	79326255	79326256
chr16	79327434	79327435
chr16	79327514	79327515
chr16	79328220	79328221
chr16	79328307	79328308
chr16	79328352	79328353
chr16	79328389	79328390
chr16	79328481	79328482
chr16	79329383	79329384
chr16	79330133	79330134
chr16	79330137	79330138
chr16	79330165	79330166
chr16	79330177	79330178
chr16	79330323	79330324
chr16	79330786	79330787
chr16	79331086	79331087
chr16	79331197	79331198
chr16	79331440	79331441
chr16	79331550	79331551
chr16	79331624	79331625
chr16	79331634	79331635
chr16	79331687	79331688
chr16	79331994	79331995
chr16	79332790	79332791
chr16	79332894	79332895
chr16	79333233	79333234
chr16	79333380	79333381
chr16	79334544	79334545
chr16	79335299	79335300
chr16	79335864	79335865
chr16	79336146	79336147
chr16	79336309	79336310
chr16	79336344	79336345
chr16	79336518	79336519
chr16	79336564	79336565
chr16	79336852	79336853
chr16	79337020	79337021
chr16	79337471	79337472
chr16	79338015	79338016
chr16	79338528	79338529
chr16	79339008	79339009
chr16	79339475	79339476
chr16	79340074	79340075
chr16	79340261	79340262
chr16	79340570	79340571
chr16	79340581	79340582
chr16	79341411	79341412
chr16	79344092	79344093
chr16	79351046	79351047
chr16	79351054	79351055
chr16	79351055	79351056
chr16	79378125	79378126
chr16	79386205	79386206
chr16	79391769	79391770
chr16	79405581	79405582
chr16	79410910	79410911
chr16	79411393	79411394
chr16	79411398	79411399
chr16	79414017	79414018
chr16	79414024	79414025
chr16	79415559	79415560
chr16	79415561	79415562
chr16	79417586	79417587
chr16	79417594	79417595
chr16	79418016	79418017
chr16	79418042	79418043
chr16	79437001	79437002
chr16	79439187	79439188
chr16	79441702	79441703
chr16	79448387	79448388
chr16	79448391	79448392
chr16	79450055	79450056
chr16	79458792	79458793
chr16	79465814	79465815
chr16	79467373	79467374
chr16	79472475	79472476
chr16	79473835	79473836
chr16	79474701	79474702
chr16	79485415	79485416
chr16	79487854	79487855
chr16	79488748	79488749
chr16	79489985	79489986
chr16	79491682	79491683
chr16	79493193	79493194
chr16	79495958	79495959
chr16	79502207	79502208
chr16	79502215	79502216
chr16	79502221	79502222
chr16	79510583	79510584
chr16	79517176	79517177
chr16	79517201	79517202
chr16	79520428	79520429
chr16	79521758	79521759
chr16	79525386	79525387
chr16	79529253	79529254
chr16	79535334	79535335
chr16	79535336	79535337
chr16	79539367	79539368
chr16	79539591	79539592
chr16	79546561	79546562
chr16	79553008	79553009
chr16	79557677	79557678
chr16	79560846	79560847
chr16	79569263	79569264
chr16	79575937	79575938
chr16	79578313	79578314
chr16	79583184	79583185
chr16	79585614	79585615
chr16	79587981	79587982
chr16	79603472	79603473
chr16	79604066	79604067
chr16	79606007	79606008
chr16	79615093	79615094
chr16	79621182	79621183
chr16	79621498	79621499
chr16	79628795	79628796
chr16	79663558	79663559
chr16	79667616	79667617
chr16	79667642	79667643
chr16	79667980	79667981
chr16	79668044	79668045
chr16	79668640	79668641
chr16	79674098	79674099
chr16	79678905	79678906
chr16	79689269	79689270
chr16	79689270	79689271
chr16	79692424	79692425
chr16	79694023	79694024
chr16	79694659	79694660
chr16	79695038	79695039
chr16	79700888	79700889
chr16	79702024	79702025
chr16	79702030	79702031
chr16	79716094	79716095
chr16	79716141	79716142
chr16	79720734	79720735
chr16	79728592	79728593
chr16	79741360	79741361
chr16	79741368	79741369
chr16	79741375	79741376
chr16	79743181	79743182
chr16	79748995	79748996
chr16	79749000	79749001
chr16	79749065	79749066
chr16	79758312	79758313
chr16	79787936	79787937
chr16	79787950	79787951
chr16	79797498	79797499
chr16	79801386	79801387
chr16	79802118	79802119
chr16	79802680	79802681
chr16	79802701	79802702
chr16	79802772	79802773
chr16	79802790	79802791
chr16	79802800	79802801
chr16	79802935	79802936
chr16	79803031	79803032
chr16	79803074	79803075
chr16	79803185	79803186
chr16	79803327	79803328
chr16	79803352	79803353
chr16	79803378	79803379
chr16	79803406	79803407
chr16	79803457	79803458
chr16	79803568	79803569
chr16	79803634	79803635
chr16	79803681	79803682
chr16	79803730	79803731
chr16	79803804	79803805
chr16	79803899	79803900
chr16	79803915	79803916
chr16	79803927	79803928
chr16	79804001	79804002
chr16	79804097	79804098
chr16	79804244	79804245
chr16	79804257	79804258
chr16	79804291	79804292
chr16	79804293	79804294
chr16	79804298	79804299
chr16	79804306	79804307
chr16	79804438	79804439
chr16	79804559	79804560
chr16	79804985	79804986
chr16	79805278	79805279
chr16	79805287	79805288
chr16	79805288	79805289
chr16	79805478	79805479
chr16	79805499	79805500
chr16	79805503	79805504
chr16	79805509	79805510
chr16	79805515	79805516
chr16	79805521	79805522
chr16	79805754	79805755
chr16	79805908	79805909
chr16	79805998	79805999
chr16	79806019	79806020
chr16	79806025	79806026
chr16	79806248	79806249
chr16	79806274	79806275
chr16	79806277	79806278
chr16	79806301	79806302
chr16	79806305	79806306
chr16	79806323	79806324
chr16	79806327	79806328
chr16	79806332	79806333
chr16	79806414	79806415
chr16	79806505	79806506
chr16	79806532	79806533
chr16	79806573	79806574
chr16	79806593	79806594
chr16	79806606	79806607
chr16	79806614	79806615
chr16	79806616	79806617
chr16	79806660	79806661
chr16	79806811	79806812
chr16	79806817	79806818
chr16	79806888	79806889
chr16	79806962	79806963
chr16	79807186	79807187
chr16	79807294	79807295
chr16	79807371	79807372
chr16	79807419	79807420
chr16	79807482	79807483
chr16	79807483	79807484
chr16	79807494	79807495
chr16	79807527	79807528
chr16	79807535	79807536
chr16	79807566	79807567
chr16	79807588	79807589
chr16	79807636	79807637
chr16	79807687	79807688
chr16	79807709	79807710
chr16	79807916	79807917
chr16	79807932	79807933
chr16	79808076	79808077
chr16	79808230	79808231
chr16	79808231	79808232
chr16	79808249	79808250
chr16	79808265	79808266
chr16	79808485	79808486
chr16	79809166	79809167
chr16	79809203	79809204
chr16	79809262	79809263
chr16	79809270	79809271
chr16	79809284	79809285
chr16	79809302	79809303
chr16	79809374	79809375
chr16	79809377	79809378
chr16	79809440	79809441
chr16	79809490	79809491
chr16	79809586	79809587
chr16	79809598	79809599
chr16	79809620	79809621
chr16	79809697	79809698
chr16	79809796	79809797
chr16	79809821	79809822
chr16	79809934	79809935
chr16	79810396	79810397
chr16	79810487	79810488
chr16	79810542	79810543
chr16	79810857	79810858
chr16	79810921	79810922
chr16	79810922	79810923
chr16	79811017	79811018
chr16	79811347	79811348
chr16	79811360	79811361
chr16	79811540	79811541
chr16	79811547	79811548
chr16	79811565	79811566
chr16	79811574	79811575
chr16	79811774	79811775
chr16	79812040	79812041
chr16	79812126	79812127
chr16	79812132	79812133
chr16	79812208	79812209
chr16	79812210	79812211
chr16	79812319	79812320
chr16	79812545	79812546
chr16	79812664	79812665
chr16	79812700	79812701
chr16	79812827	79812828
chr16	79812904	79812905
chr16	79812977	79812978
chr16	79813064	79813065
chr16	79813138	79813139
chr16	79813209	79813210
chr16	79813292	79813293
chr16	79813293	79813294
chr16	79813323	79813324
chr16	79813333	79813334
chr16	79813369	79813370
chr16	79813433	79813434
chr16	79813489	79813490
chr16	79813499	79813500
chr16	79813539	79813540
chr16	79813584	79813585
chr16	79813586	79813587
chr16	79813693	79813694
chr16	79813808	79813809
chr16	79813997	79813998
chr16	79814056	79814057
chr16	79814182	79814183
chr16	79814307	79814308
chr16	79814343	79814344
chr16	79814360	79814361
chr16	79814453	79814454
chr16	79814545	79814546
chr16	79814597	79814598
chr16	79814649	79814650
chr16	79814657	79814658
chr16	79814771	79814772
chr16	79814814	79814815
chr16	79814885	79814886
chr16	79814929	79814930
chr16	79815281	79815282
chr16	79815534	79815535
chr16	79815654	79815655
chr16	79815739	79815740
chr16	79815758	79815759
chr16	79815772	79815773
chr16	79815806	79815807
chr16	79815849	79815850
chr16	79815861	79815862
chr16	79815904	79815905
chr16	79815906	79815907
chr16	79815907	79815908
chr16	79815957	79815958
chr16	79816019	79816020
chr16	79816085	79816086
chr16	79816093	79816094
chr16	79816169	79816170
chr16	79816179	79816180
chr16	79816192	79816193
chr16	79816196	79816197
chr16	79816209	79816210
chr16	79816284	79816285
chr16	79816315	79816316
chr16	79816383	79816384
chr16	79816478	79816479
chr16	79816491	79816492
chr16	79816508	79816509
chr16	79816551	79816552
chr16	79816575	79816576
chr16	79816589	79816590
chr16	79816597	79816598
chr16	79816608	79816609
chr16	79816637	79816638
chr16	79816680	79816681
chr16	79816685	79816686
chr16	79816686	79816687
chr16	79816705	79816706
chr16	79816706	79816707
chr16	79816751	79816752
chr16	79816775	79816776
chr16	79816807	79816808
chr16	79816854	79816855
chr16	79816873	79816874
chr16	79816914	79816915
chr16	79816932	79816933
chr16	79816934	79816935
chr16	79816958	79816959
chr16	79816970	79816971
chr16	79816991	79816992
chr16	79817033	79817034
chr16	79817040	79817041
chr16	79817154	79817155
chr16	79817242	79817243
chr16	79817295	79817296
chr16	79817312	79817313
chr16	79817482	79817483
chr16	79817511	79817512
chr16	79817517	79817518
chr16	79817652	79817653
chr16	79817698	79817699
chr16	79817721	79817722
chr16	79817873	79817874
chr16	79817890	79817891
chr16	79818005	79818006
chr16	79818099	79818100
chr16	79818119	79818120
chr16	79818122	79818123
chr16	79818138	79818139
chr16	79818154	79818155
chr16	79818155	79818156
chr16	79818173	79818174
chr16	79818245	79818246
chr16	79818298	79818299
chr16	79818337	79818338
chr16	79818338	79818339
chr16	79818349	79818350
chr16	79818400	79818401
chr16	79818418	79818419
chr16	79818559	79818560
chr16	79818598	79818599
chr16	79818656	79818657
chr16	79818681	79818682
chr16	79818695	79818696
chr16	79818740	79818741
chr16	79818776	79818777
chr16	79818820	79818821
chr16	79818875	79818876
chr16	79818944	79818945
chr16	79818962	79818963
chr16	79819017	79819018
chr16	79819024	79819025
chr16	79819044	79819045
chr16	79819066	79819067
chr16	79819069	79819070
chr16	79819164	79819165
chr16	79819203	79819204
chr16	79819210	79819211
chr16	79819272	79819273
chr16	79819273	79819274
chr16	79819308	79819309
chr16	79819335	79819336
chr16	79819575	79819576
chr16	79819725	79819726
chr16	79819831	79819832
chr16	79819839	79819840
chr16	79819992	79819993
chr16	79820132	79820133
chr16	79820318	79820319
chr16	79820391	79820392
chr16	79820651	79820652
chr16	79820742	79820743
chr16	79820748	79820749
chr16	79820799	79820800
chr16	79820877	79820878
chr16	79820882	79820883
chr16	79820933	79820934
chr16	79820940	79820941
chr16	79820943	79820944
chr16	79821041	79821042
chr16	79821047	79821048
chr16	79821129	79821130
chr16	79821150	79821151
chr16	79821173	79821174
chr16	79821288	79821289
chr16	79821450	79821451
chr16	79821535	79821536
chr16	79821579	79821580
chr16	79821594	79821595
chr16	79821664	79821665
chr16	79821704	79821705
chr16	79821765	79821766
chr16	79821772	79821773
chr16	79822091	79822092
chr16	79822127	79822128
chr16	79822199	79822200
chr16	79822360	79822361
chr16	79822685	79822686
chr16	79822904	79822905
chr16	79823148	79823149
chr16	79823230	79823231
chr16	79823405	79823406
chr16	79823543	79823544
chr16	79823583	79823584
chr16	79823611	79823612
chr16	79823986	79823987
chr16	79824179	79824180
chr16	79824375	79824376
chr16	79824965	79824966
chr16	79825006	79825007
chr16	79825085	79825086
chr16	79825593	79825594
chr16	79825754	79825755
chr16	79825915	79825916
chr16	79826976	79826977
chr16	79827456	79827457
chr16	79827742	79827743
chr16	79827976	79827977
chr16	79828177	79828178
chr16	79828434	79828435
chr16	79829308	79829309
chr16	79829665	79829666
chr16	79829803	79829804
chr16	79830327	79830328
chr16	79832231	79832232
chr16	79839041	79839042
chr16	79841036	79841037
chr16	79842663	79842664
chr16	79844987	79844988
chr16	79845297	79845298
chr16	79848349	79848350
chr16	79852213	79852214
chr16	79852284	79852285
chr16	79852969	79852970
chr16	79853070	79853071
chr16	79853104	79853105
chr16	79854025	79854026
chr16	79854441	79854442
chr16	79854496	79854497
chr16	79854835	79854836
chr16	79854836	79854837
chr16	79854872	79854873
chr16	79854931	79854932
chr16	79855056	79855057
chr16	79855453	79855454
chr16	79855503	79855504
chr16	79859458	79859459
chr16	79861233	79861234
chr16	79862370	79862371
chr16	79874065	79874066
chr16	79878130	79878131
chr16	79878186	79878187
chr16	79878710	79878711
chr16	79883717	79883718
chr16	79884762	79884763
chr16	79885366	79885367
chr16	79885651	79885652
chr16	79891428	79891429
chr16	79893987	79893988
chr16	79895462	79895463
chr16	79896146	79896147
chr16	79896605	79896606
chr16	79898711	79898712
chr16	79898792	79898793
chr16	79899339	79899340
chr16	79903392	79903393
chr16	79906506	79906507
chr16	79910704	79910705
chr16	79911557	79911558
chr16	79914535	79914536
chr16	79914643	79914644
chr16	79917849	79917850
chr16	79922481	79922482
chr16	79923467	79923468
chr16	79925127	79925128
chr16	79926324	79926325
chr16	79926602	79926603
chr16	79929812	79929813
chr16	79931811	79931812
chr16	79935759	79935760
chr16	79936196	79936197
chr16	79936208	79936209
chr16	79937057	79937058
chr16	79937381	79937382
chr16	79938192	79938193
chr16	79939539	79939540
chr16	79939988	79939989
chr16	79943870	79943871
chr16	79944112	79944113
chr16	79944280	79944281
chr16	79944609	79944610
chr16	79957099	79957100
chr16	79957929	79957930
chr16	79960028	79960029
chr16	79960033	79960034
chr16	79960043	79960044
chr16	79960048	79960049
chr16	79961181	79961182
chr16	79963214	79963215
chr16	79965791	79965792
chr16	79967040	79967041
chr16	79967313	79967314
chr16	79974640	79974641
chr16	79976330	79976331
chr16	79976335	79976336
chr16	79976475	79976476
chr16	79976803	79976804
chr16	79978009	79978010
chr16	79978065	79978066
chr16	79978309	79978310
chr16	79978527	79978528
chr16	79978698	79978699
chr16	79978796	79978797
chr16	79978847	79978848
chr16	79978908	79978909
chr16	79978945	79978946
chr16	79978978	79978979
chr16	79979038	79979039
chr16	79979039	79979040
chr16	79979241	79979242
chr16	79979272	79979273
chr16	79979278	79979279
chr16	79979432	79979433
chr16	79979457	79979458
chr16	79979490	79979491
chr16	79979518	79979519
chr16	79979581	79979582
chr16	79979585	79979586
chr16	79979683	79979684
chr16	79979690	79979691
chr16	79979739	79979740
chr16	79979991	79979992
chr16	79979996	79979997
chr16	79980009	79980010
chr16	79980022	79980023
chr16	79980049	79980050
chr16	79980079	79980080
chr16	79980083	79980084
chr16	79980093	79980094
chr16	79980095	79980096
chr16	79980110	79980111
chr16	79980209	79980210
chr16	79980221	79980222
chr16	79980261	79980262
chr16	79980294	79980295
chr16	79980301	79980302
chr16	79980308	79980309
chr16	79980390	79980391
chr16	79980457	79980458
chr16	79980484	79980485
chr16	79980537	79980538
chr16	79980545	79980546
chr16	79980554	79980555
chr16	79980575	79980576
chr16	79980581	79980582
chr16	79980584	79980585
chr16	79980588	79980589
chr16	79980589	79980590
chr16	79980733	79980734
chr16	79980735	79980736
chr16	79980736	79980737
chr16	79980747	79980748
chr16	79980749	79980750
chr16	79980764	79980765
chr16	79980805	79980806
chr16	79980808	79980809
chr16	79980848	79980849
chr16	79980861	79980862
chr16	79980863	79980864
chr16	79980915	79980916
chr16	79980950	79980951
chr16	79980974	79980975
chr16	79981019	79981020
chr16	79981021	79981022
chr16	79981055	79981056
chr16	79981102	79981103
chr16	79981215	79981216
chr16	79981229	79981230
chr16	79981246	79981247
chr16	79981260	79981261
chr16	79981268	79981269
chr16	79981279	79981280
chr16	79981344	79981345
chr16	79981383	79981384
chr16	79981452	79981453
chr16	79981463	79981464
chr16	79981495	79981496
chr16	79981735	79981736
chr16	79981789	79981790
chr16	79981832	79981833
chr16	79981837	79981838
chr16	79981863	79981864
chr16	79981898	79981899
chr16	79981916	79981917
chr16	79981964	79981965
chr16	79982212	79982213
chr16	79982243	79982244
chr16	79982252	79982253
chr16	79982280	79982281
chr16	79982304	79982305
chr16	79982485	79982486
chr16	79982661	79982662
chr16	79982773	79982774
chr16	79982992	79982993
chr16	79982993	79982994
chr16	79983215	79983216
chr16	79983223	79983224
chr16	79983414	79983415
chr16	79983476	79983477
chr16	79983488	79983489
chr16	79983523	79983524
chr16	79983549	79983550
chr16	79983651	79983652
chr16	79983683	79983684
chr16	79983712	79983713
chr16	79983939	79983940
chr16	79984028	79984029
chr16	79984039	79984040
chr16	79984058	79984059
chr16	79984074	79984075
chr16	79984205	79984206
chr16	79984234	79984235
chr16	79984245	79984246
chr16	79984471	79984472
chr16	79984518	79984519
chr16	79984524	79984525
chr16	79984588	79984589
chr16	79984685	79984686
chr16	79984727	79984728
chr16	79984978	79984979
chr16	79985130	79985131
chr16	79985146	79985147
chr16	79985156	79985157
chr16	79985160	79985161
chr16	79985297	79985298
chr16	79985367	79985368
chr16	79985615	79985616
chr16	79985749	79985750
chr16	79985751	79985752
chr16	79985752	79985753
chr16	79985925	79985926
chr16	79985950	79985951
chr16	79986153	79986154
chr16	79986246	79986247
chr16	79986253	79986254
chr16	79986287	79986288
chr16	79986397	79986398
chr16	79986442	79986443
chr16	79986501	79986502
chr16	79986529	79986530
chr16	79986658	79986659
chr16	79986710	79986711
chr16	79986758	79986759
chr16	79986999	79987000
chr16	79987020	79987021
chr16	79987032	79987033
chr16	79987117	79987118
chr16	79987198	79987199
chr16	79987244	79987245
chr16	79987526	79987527
chr16	79987573	79987574
chr16	79987651	79987652
chr16	79987777	79987778
chr16	79987935	79987936
chr16	79987956	79987957
chr16	79988120	79988121
chr16	79988262	79988263
chr16	79988324	79988325
chr16	79988381	79988382
chr16	79988417	79988418
chr16	79990259	79990260
chr16	79990285	79990286
chr16	79990629	79990630
chr16	79992147	79992148
chr16	79992799	79992800
chr16	79993279	79993280
chr16	79993316	79993317
chr16	79993336	79993337
chr16	79995384	79995385
chr16	79996140	79996141
chr16	79996263	79996264
chr16	79996463	79996464
chr16	79996847	79996848
chr16	79997071	79997072
chr16	79997091	79997092
chr16	79997664	79997665
chr16	79997767	79997768
chr16	79997837	79997838
chr16	79999511	79999512
chr16	79999620	79999621
chr16	80000562	80000563
chr16	80001321	80001322
chr16	80001336	80001337
chr16	80001845	80001846
chr16	80002131	80002132
chr16	80002168	80002169
chr16	80003574	80003575
chr16	80003669	80003670
chr16	80004713	80004714
chr16	80005312	80005313
chr16	80006220	80006221
chr16	80006245	80006246
chr16	80006430	80006431
chr16	80006560	80006561
chr16	80006781	80006782
chr16	80006991	80006992
chr16	80007080	80007081
chr16	80007503	80007504
chr16	80007535	80007536
chr16	80007647	80007648
chr16	80007651	80007652
chr16	80007805	80007806
chr16	80007828	80007829
chr16	80008718	80008719
chr16	80008904	80008905
chr16	80009255	80009256
chr16	80009304	80009305
chr16	80009618	80009619
chr16	80009916	80009917
chr16	80010073	80010074
chr16	80011245	80011246
chr16	80011554	80011555
chr16	80012218	80012219
chr16	80012475	80012476
chr16	80012749	80012750
chr16	80014199	80014200
chr16	80014210	80014211
chr16	80014473	80014474
chr16	80014660	80014661
chr16	80014964	80014965
chr16	80015463	80015464
chr16	80015522	80015523
chr16	80015909	80015910
chr16	80016588	80016589
chr16	80017096	80017097
chr16	80017346	80017347
chr16	80017535	80017536
chr16	80017601	80017602
chr16	80017647	80017648
chr16	80018154	80018155
chr16	80018258	80018259
chr16	80018446	80018447
chr16	80018802	80018803
chr16	80018847	80018848
chr16	80018877	80018878
chr16	80019298	80019299
chr16	80019533	80019534
chr16	80019634	80019635
chr16	80020793	80020794
chr16	80021823	80021824
chr16	80022608	80022609
chr16	80022886	80022887
chr16	80023527	80023528
chr16	80023650	80023651
chr16	80023713	80023714
chr16	80023940	80023941
chr16	80024218	80024219
chr16	80024455	80024456
chr16	80024879	80024880
chr16	80025321	80025322
chr16	80025731	80025732
chr16	80026425	80026426
chr16	80026637	80026638
chr16	80026911	80026912
chr16	80026956	80026957
chr16	80026992	80026993
chr16	80027609	80027610
chr16	80027627	80027628
chr16	80027735	80027736
chr16	80027845	80027846
chr16	80028462	80028463
chr16	80029252	80029253
chr16	80029514	80029515
chr16	80029715	80029716
chr16	80030048	80030049
chr16	80030129	80030130
chr16	80030937	80030938
chr16	80031170	80031171
chr16	80031565	80031566
chr16	80031820	80031821
chr16	80032292	80032293
chr16	80033130	80033131
chr16	80033296	80033297
chr16	80033337	80033338
chr16	80033339	80033340
chr16	80033537	80033538
chr16	80033787	80033788
chr16	80034005	80034006
chr16	80034165	80034166
chr16	80034347	80034348
chr16	80034524	80034525
chr16	80034551	80034552
chr16	80034773	80034774
chr16	80034794	80034795
chr16	80034828	80034829
chr16	80035064	80035065
chr16	80035104	80035105
chr16	80035306	80035307
chr16	80035322	80035323
chr16	80035324	80035325
chr16	80035366	80035367
chr16	80035468	80035469
chr16	80035605	80035606
chr16	80035676	80035677
chr16	80035712	80035713
chr16	80035772	80035773
chr16	80035872	80035873
chr16	80035960	80035961
chr16	80035971	80035972
chr16	80036017	80036018
chr16	80036092	80036093
chr16	80036134	80036135
chr16	80036156	80036157
chr16	80036188	80036189
chr16	80036446	80036447
chr16	80036526	80036527
chr16	80036665	80036666
chr16	80036690	80036691
chr16	80036882	80036883
chr16	80037086	80037087
chr16	80037118	80037119
chr16	80037272	80037273
chr16	80037273	80037274
chr16	80037335	80037336
chr16	80037689	80037690
chr16	80037751	80037752
chr16	80038377	80038378
chr16	80038517	80038518
chr16	80039326	80039327
chr16	80039861	80039862
chr16	80040472	80040473
chr16	80041662	80041663
chr16	80041705	80041706
chr16	80041852	80041853
chr16	80042669	80042670
chr16	80043705	80043706
chr16	80043709	80043710
chr16	80043710	80043711
chr16	80044082	80044083
chr16	80044091	80044092
chr16	80044358	80044359
chr16	80044686	80044687
chr16	80045069	80045070
chr16	80045176	80045177
chr16	80045309	80045310
chr16	80045340	80045341
chr16	80045509	80045510
chr16	80045742	80045743
chr16	80045836	80045837
chr16	80046103	80046104
chr16	80046368	80046369
chr16	80046540	80046541
chr16	80046963	80046964
chr16	80047634	80047635
chr16	80048066	80048067
chr16	80048804	80048805
chr16	80049278	80049279
chr16	80049953	80049954
chr16	80050753	80050754
chr16	80051254	80051255
chr16	80051587	80051588
chr16	80051717	80051718
chr16	80052549	80052550
chr16	80053723	80053724
chr16	80053757	80053758
chr16	80054224	80054225
chr16	80056056	80056057
chr16	80057381	80057382
chr16	80057495	80057496
chr16	80058426	80058427
chr16	80058580	80058581
chr16	80058980	80058981
chr16	80059712	80059713
chr16	80059841	80059842
chr16	80060037	80060038
chr16	80060859	80060860
chr16	80061306	80061307
chr16	80061507	80061508
chr16	80061589	80061590
chr16	80061710	80061711
chr16	80061981	80061982
chr16	80061994	80061995
chr16	80062668	80062669
chr16	80062711	80062712
chr16	80063703	80063704
chr16	80063916	80063917
chr16	80064445	80064446
chr16	80064470	80064471
chr16	80064633	80064634
chr16	80065821	80065822
chr16	80065823	80065824
chr16	80067057	80067058
chr16	80067278	80067279
chr16	80068015	80068016
chr16	80068851	80068852
chr16	80069070	80069071
chr16	80069170	80069171
chr16	80069188	80069189
chr16	80069290	80069291
chr16	80070357	80070358
chr16	80070546	80070547
chr16	80070869	80070870
chr16	80071287	80071288
chr16	80071288	80071289
chr16	80071759	80071760
chr16	80071841	80071842
chr16	80071984	80071985
chr16	80072030	80072031
chr16	80072128	80072129
chr16	80072161	80072162
chr16	80072239	80072240
chr16	80072609	80072610
chr16	80072610	80072611
chr16	80072660	80072661
chr16	80072715	80072716
chr16	80072764	80072765
chr16	80072765	80072766
chr16	80072869	80072870
chr16	80073191	80073192
chr16	80073380	80073381
chr16	80073418	80073419
chr16	80073468	80073469
chr16	80073631	80073632
chr16	80073870	80073871
chr16	80073935	80073936
chr16	80074100	80074101
chr16	80074193	80074194
chr16	80074533	80074534
chr16	80074565	80074566
chr16	80074784	80074785
chr16	80074956	80074957
chr16	80075199	80075200
chr16	80075207	80075208
chr16	80075345	80075346
chr16	80075346	80075347
chr16	80075353	80075354
chr16	80075364	80075365
chr16	80075460	80075461
chr16	80075852	80075853
chr16	80075882	80075883
chr16	80076223	80076224
chr16	80076493	80076494
chr16	80076498	80076499
chr16	80076584	80076585
chr16	80076607	80076608
chr16	80076793	80076794
chr16	80077261	80077262
chr16	80077534	80077535
chr16	80077757	80077758
chr16	80077841	80077842
chr16	80078648	80078649
chr16	80078738	80078739
chr16	80078773	80078774
chr16	80078818	80078819
chr16	80078830	80078831
chr16	80079053	80079054
chr16	80079252	80079253
chr16	80080185	80080186
chr16	80080225	80080226
chr16	80080701	80080702
chr16	80080948	80080949
chr16	80081025	80081026
chr16	80081211	80081212
chr16	80081388	80081389
chr16	80081465	80081466
chr16	80081933	80081934
chr16	80081955	80081956
chr16	80082318	80082319
chr16	80082324	80082325
chr16	80082682	80082683
chr16	80082964	80082965
chr16	80083887	80083888
chr16	80084956	80084957
chr16	80085213	80085214
chr16	80085349	80085350
chr16	80085853	80085854
chr16	80086051	80086052
chr16	80086084	80086085
chr16	80086228	80086229
chr16	80086272	80086273
chr16	80086311	80086312
chr16	80086315	80086316
chr16	80086316	80086317
chr16	80086419	80086420
chr16	80086572	80086573
chr16	80086656	80086657
chr16	80086667	80086668
chr16	80086669	80086670
chr16	80086737	80086738
chr16	80087313	80087314
chr16	80087328	80087329
chr16	80087523	80087524
chr16	80087527	80087528
chr16	80087714	80087715
chr16	80087737	80087738
chr16	80087793	80087794
chr16	80087896	80087897
chr16	80088125	80088126
chr16	80088143	80088144
chr16	80088310	80088311
chr16	80088313	80088314
chr16	80088350	80088351
chr16	80088430	80088431
chr16	80088592	80088593
chr16	80088688	80088689
chr16	80088730	80088731
chr16	80088850	80088851
chr16	80089023	80089024
chr16	80089103	80089104
chr16	80089107	80089108
chr16	80089302	80089303
chr16	80089461	80089462
chr16	80089779	80089780
chr16	80089822	80089823
chr16	80089830	80089831
chr16	80089848	80089849
chr16	80090010	80090011
chr16	80090051	80090052
chr16	80090089	80090090
chr16	80090090	80090091
chr16	80090092	80090093
chr16	80090150	80090151
chr16	80090171	80090172
chr16	80090286	80090287
chr16	80090310	80090311
chr16	80090316	80090317
chr16	80090323	80090324
chr16	80090342	80090343
chr16	80090368	80090369
chr16	80090433	80090434
chr16	80090577	80090578
chr16	80090695	80090696
chr16	80090717	80090718
chr16	80090723	80090724
chr16	80090831	80090832
chr16	80090907	80090908
chr16	80091115	80091116
chr16	80091173	80091174
chr16	80091299	80091300
chr16	80091387	80091388
chr16	80091765	80091766
chr16	80091799	80091800
chr16	80091873	80091874
chr16	80092796	80092797
chr16	80093146	80093147
chr16	80093157	80093158
chr16	80093377	80093378
chr16	80093582	80093583
chr16	80093839	80093840
chr16	80093840	80093841
chr16	80093872	80093873
chr16	80094014	80094015
chr16	80094521	80094522
chr16	80094658	80094659
chr16	80095141	80095142
chr16	80095478	80095479
chr16	80095798	80095799
chr16	80095827	80095828
chr16	80096015	80096016
chr16	80096261	80096262
chr16	80096632	80096633
chr16	80096955	80096956
chr16	80097279	80097280
chr16	80097936	80097937
chr16	80098275	80098276
chr16	80098637	80098638
chr16	80099436	80099437
chr16	80099518	80099519
chr16	80099683	80099684
chr16	80100147	80100148
chr16	80100427	80100428
chr16	80107555	80107556
chr16	80107685	80107686
chr16	80107922	80107923
chr16	80108324	80108325
chr16	80108474	80108475
chr16	80108625	80108626
chr16	80108727	80108728
chr16	80108770	80108771
chr16	80109079	80109080
chr16	80109321	80109322
chr16	80109909	80109910
chr16	80109975	80109976
chr16	80110046	80110047
chr16	80110208	80110209
chr16	80110659	80110660
chr16	80110734	80110735
chr16	80111432	80111433
chr16	80111683	80111684
chr16	80111753	80111754
chr16	80111857	80111858
chr16	80112020	80112021
chr16	80112977	80112978
chr16	80113373	80113374
chr16	80113720	80113721
chr16	80114548	80114549
chr16	80114654	80114655
chr16	80115252	80115253
chr16	80115300	80115301
chr16	80115743	80115744
chr16	80116071	80116072
chr16	80116112	80116113
chr16	80116207	80116208
chr16	80116562	80116563
chr16	80117683	80117684
chr16	80117785	80117786
chr16	80118025	80118026
chr16	80118026	80118027
chr16	80118561	80118562
chr16	80118609	80118610
chr16	80118861	80118862
chr16	80118875	80118876
chr16	80119119	80119120
chr16	80119194	80119195
chr16	80120878	80120879
chr16	80121200	80121201
chr16	80122421	80122422
chr16	80122423	80122424
chr16	80122617	80122618
chr16	80122641	80122642
chr16	80122791	80122792
chr16	80123324	80123325
chr16	80123485	80123486
chr16	80123780	80123781
chr16	80125588	80125589
chr16	80125593	80125594
chr16	80125842	80125843
chr16	80125848	80125849
chr16	80125926	80125927
chr16	80126431	80126432
chr16	80126723	80126724
chr16	80126953	80126954
chr16	80127438	80127439
chr16	80127562	80127563
chr16	80127596	80127597
chr16	80127970	80127971
chr16	80127972	80127973
chr16	80128737	80128738
chr16	80128977	80128978
chr16	80129340	80129341
chr16	80129614	80129615
chr16	80130120	80130121
chr16	80130129	80130130
chr16	80130647	80130648
chr16	80134645	80134646
chr16	80135489	80135490
chr16	80136347	80136348
chr16	80136796	80136797
chr16	80137174	80137175
chr16	80137283	80137284
chr16	80137715	80137716
chr16	80137845	80137846
chr16	80137953	80137954
chr16	80138459	80138460
chr16	80138559	80138560
chr16	80138619	80138620
chr16	80138696	80138697
chr16	80140141	80140142
chr16	80140410	80140411
chr16	80140870	80140871
chr16	80141119	80141120
chr16	80141383	80141384
chr16	80141635	80141636
chr16	80142006	80142007
chr16	80142947	80142948
chr16	80143026	80143027
chr16	80143385	80143386
chr16	80144903	80144904
chr16	80145134	80145135
chr16	80146558	80146559
chr16	80146559	80146560
chr16	80146667	80146668
chr16	80146730	80146731
chr16	80146744	80146745
chr16	80147383	80147384
chr16	80148893	80148894
chr16	80149159	80149160
chr16	80149327	80149328
chr16	80149518	80149519
chr16	80149677	80149678
chr16	80149709	80149710
chr16	80150133	80150134
chr16	80150322	80150323
chr16	80150911	80150912
chr16	80151475	80151476
chr16	80151927	80151928
chr16	80152156	80152157
chr16	80152202	80152203
chr16	80152465	80152466
chr16	80153194	80153195
chr16	80153695	80153696
chr16	80153696	80153697
chr16	80154482	80154483
chr16	80154585	80154586
chr16	80155022	80155023
chr16	80155792	80155793
chr16	80156061	80156062
chr16	80156127	80156128
chr16	80157252	80157253
chr16	80157576	80157577
chr16	80158884	80158885
chr16	80158927	80158928
chr16	80159513	80159514
chr16	80159533	80159534
chr16	80159634	80159635
chr16	80159709	80159710
chr16	80159906	80159907
chr16	80159930	80159931
chr16	80160404	80160405
chr16	80160448	80160449
chr16	80160565	80160566
chr16	80160735	80160736
chr16	80160909	80160910
chr16	80161005	80161006
chr16	80161333	80161334
chr16	80161360	80161361
chr16	80162160	80162161
chr16	80163046	80163047
chr16	80166065	80166066
chr16	80167046	80167047
chr16	80167527	80167528
chr16	80167851	80167852
chr16	80168935	80168936
chr16	80169324	80169325
chr16	80169334	80169335
chr16	80169490	80169491
chr16	80169500	80169501
chr16	80169529	80169530
chr16	80169904	80169905
chr16	80170095	80170096
chr16	80170096	80170097
chr16	80170316	80170317
chr16	80170595	80170596
chr16	80170613	80170614
chr16	80170621	80170622
chr16	80170716	80170717
chr16	80171028	80171029
chr16	80171420	80171421
chr16	80171521	80171522
chr16	80171604	80171605
chr16	80171622	80171623
chr16	80172161	80172162
chr16	80172508	80172509
chr16	80172587	80172588
chr16	80172959	80172960
chr16	80174210	80174211
chr16	80174247	80174248
chr16	80174255	80174256
chr16	80174263	80174264
chr16	80174343	80174344
chr16	80176127	80176128
chr16	80176157	80176158
chr16	80176595	80176596
chr16	80176706	80176707
chr16	80176822	80176823
chr16	80176992	80176993
chr16	80177145	80177146
chr16	80177393	80177394
chr16	80177401	80177402
chr16	80177515	80177516
chr16	80177526	80177527
chr16	80177584	80177585
chr16	80177602	80177603
chr16	80177650	80177651
chr16	80177752	80177753
chr16	80177941	80177942
chr16	80178037	80178038
chr16	80178123	80178124
chr16	80178167	80178168
chr16	80178201	80178202
chr16	80178202	80178203
chr16	80178303	80178304
chr16	80178366	80178367
chr16	80178367	80178368
chr16	80178377	80178378
chr16	80178380	80178381
chr16	80178400	80178401
chr16	80178416	80178417
chr16	80178424	80178425
chr16	80178448	80178449
chr16	80178477	80178478
chr16	80178545	80178546
chr16	80178746	80178747
chr16	80178815	80178816
chr16	80178828	80178829
chr16	80178888	80178889
chr16	80178914	80178915
chr16	80178918	80178919
chr16	80178955	80178956
chr16	80179047	80179048
chr16	80179062	80179063
chr16	80179116	80179117
chr16	80179124	80179125
chr16	80179145	80179146
chr16	80179178	80179179
chr16	80179202	80179203
chr16	80179209	80179210
chr16	80179218	80179219
chr16	80179262	80179263
chr16	80179263	80179264
chr16	80179409	80179410
chr16	80179410	80179411
chr16	80179452	80179453
chr16	80179484	80179485
chr16	80179512	80179513
chr16	80179525	80179526
chr16	80179658	80179659
chr16	80179691	80179692
chr16	80179728	80179729
chr16	80179827	80179828
chr16	80179868	80179869
chr16	80179917	80179918
chr16	80179948	80179949
chr16	80179949	80179950
chr16	80179950	80179951
chr16	80179965	80179966
chr16	80180023	80180024
chr16	80180027	80180028
chr16	80180042	80180043
chr16	80180048	80180049
chr16	80180053	80180054
chr16	80180076	80180077
chr16	80180096	80180097
chr16	80180119	80180120
chr16	80180124	80180125
chr16	80180143	80180144
chr16	80180187	80180188
chr16	80180200	80180201
chr16	80180216	80180217
chr16	80180226	80180227
chr16	80180249	80180250
chr16	80180301	80180302
chr16	80180304	80180305
chr16	80180313	80180314
chr16	80180481	80180482
chr16	80180488	80180489
chr16	80180489	80180490
chr16	80180510	80180511
chr16	80180552	80180553
chr16	80180576	80180577
chr16	80180577	80180578
chr16	80180614	80180615
chr16	80180721	80180722
chr16	80180768	80180769
chr16	80180770	80180771
chr16	80180794	80180795
chr16	80180809	80180810
chr16	80180835	80180836
chr16	80180880	80180881
chr16	80180923	80180924
chr16	80180926	80180927
chr16	80180947	80180948
chr16	80180964	80180965
chr16	80181027	80181028
chr16	80181028	80181029
chr16	80181048	80181049
chr16	80181092	80181093
chr16	80181109	80181110
chr16	80181133	80181134
chr16	80181141	80181142
chr16	80181158	80181159
chr16	80181382	80181383
chr16	80181500	80181501
chr16	80181535	80181536
chr16	80181541	80181542
chr16	80181585	80181586
chr16	80181608	80181609
chr16	80181700	80181701
chr16	80181856	80181857
chr16	80182004	80182005
chr16	80182019	80182020
chr16	80182129	80182130
chr16	80182220	80182221
chr16	80182246	80182247
chr16	80182629	80182630
chr16	80183076	80183077
chr16	80183100	80183101
chr16	80183105	80183106
chr16	80183111	80183112
chr16	80183120	80183121
chr16	80183297	80183298
chr16	80183727	80183728
chr16	80183766	80183767
chr16	80183848	80183849
chr16	80183865	80183866
chr16	80183872	80183873
chr16	80183904	80183905
chr16	80183946	80183947
chr16	80183955	80183956
chr16	80183997	80183998
chr16	80184010	80184011
chr16	80184027	80184028
chr16	80184028	80184029
chr16	80184053	80184054
chr16	80184079	80184080
chr16	80184080	80184081
chr16	80184096	80184097
chr16	80184097	80184098
chr16	80184276	80184277
chr16	80184279	80184280
chr16	80184300	80184301
chr16	80184326	80184327
chr16	80184387	80184388
chr16	80184500	80184501
chr16	80184592	80184593
chr16	80184675	80184676
chr16	80184761	80184762
chr16	80184768	80184769
chr16	80184771	80184772
chr16	80184772	80184773
chr16	80184854	80184855
chr16	80184884	80184885
chr16	80184887	80184888
chr16	80184934	80184935
chr16	80184940	80184941
chr16	80184974	80184975
chr16	80185025	80185026
chr16	80185032	80185033
chr16	80185048	80185049
chr16	80185055	80185056
chr16	80185069	80185070
chr16	80185108	80185109
chr16	80185247	80185248
chr16	80185259	80185260
chr16	80185281	80185282
chr16	80185391	80185392
chr16	80185398	80185399
chr16	80185426	80185427
chr16	80185463	80185464
chr16	80185471	80185472
chr16	80185514	80185515
chr16	80185529	80185530
chr16	80185554	80185555
chr16	80185602	80185603
chr16	80185609	80185610
chr16	80185610	80185611
chr16	80185623	80185624
chr16	80185711	80185712
chr16	80185718	80185719
chr16	80185719	80185720
chr16	80185745	80185746
chr16	80185815	80185816
chr16	80185839	80185840
chr16	80185891	80185892
chr16	80185914	80185915
chr16	80185920	80185921
chr16	80185972	80185973
chr16	80186008	80186009
chr16	80186038	80186039
chr16	80186076	80186077
chr16	80186095	80186096
chr16	80186096	80186097
chr16	80186194	80186195
chr16	80186236	80186237
chr16	80186237	80186238
chr16	80186255	80186256
chr16	80186268	80186269
chr16	80186319	80186320
chr16	80186366	80186367
chr16	80186403	80186404
chr16	80186408	80186409
chr16	80186414	80186415
chr16	80186489	80186490
chr16	80186497	80186498
chr16	80186602	80186603
chr16	80186733	80186734
chr16	80186844	80186845
chr16	80186864	80186865
chr16	80186878	80186879
chr16	80186936	80186937
chr16	80186938	80186939
chr16	80186961	80186962
chr16	80186969	80186970
chr16	80186970	80186971
chr16	80186991	80186992
chr16	80187006	80187007
chr16	80187049	80187050
chr16	80187082	80187083
chr16	80187087	80187088
chr16	80187102	80187103
chr16	80187109	80187110
chr16	80187201	80187202
chr16	80187222	80187223
chr16	80187250	80187251
chr16	80187411	80187412
chr16	80187425	80187426
chr16	80187448	80187449
chr16	80187510	80187511
chr16	80187559	80187560
chr16	80187575	80187576
chr16	80187578	80187579
chr16	80187596	80187597
chr16	80187627	80187628
chr16	80187669	80187670
chr16	80187708	80187709
chr16	80187789	80187790
chr16	80188026	80188027
chr16	80188059	80188060
chr16	80188068	80188069
chr16	80188560	80188561
chr16	80188564	80188565
chr16	80188632	80188633
chr16	80188689	80188690
chr16	80188690	80188691
chr16	80188693	80188694
chr16	80188708	80188709
chr16	80188738	80188739
chr16	80188780	80188781
chr16	80188816	80188817
chr16	80188822	80188823
chr16	80189038	80189039
chr16	80189080	80189081
chr16	80189398	80189399
chr16	80189666	80189667
chr16	80189813	80189814
chr16	80189876	80189877
chr16	80189990	80189991
chr16	80191317	80191318
chr16	80191465	80191466
chr16	80192099	80192100
chr16	80192229	80192230
chr16	80192569	80192570
chr16	80192695	80192696
chr16	80193992	80193993
chr16	80194358	80194359
chr16	80194665	80194666
chr16	80194934	80194935
chr16	80195792	80195793
chr16	80196375	80196376
chr16	80196863	80196864
chr16	80197126	80197127
chr16	80197473	80197474
chr16	80197669	80197670
chr16	80198262	80198263
chr16	80198537	80198538
chr16	80200049	80200050
chr16	80200496	80200497
chr16	80200730	80200731
chr16	80202058	80202059
chr16	80202394	80202395
chr16	80203110	80203111
chr16	80203472	80203473
chr16	80204044	80204045
chr16	80204110	80204111
chr16	80204548	80204549
chr16	80205211	80205212
chr16	80207447	80207448
chr16	80208796	80208797
chr16	80209510	80209511
chr16	80209828	80209829
chr16	80210861	80210862
chr16	80211101	80211102
chr16	80211109	80211110
chr16	80211173	80211174
chr16	80211183	80211184
chr16	80211194	80211195
chr16	80211267	80211268
chr16	80211379	80211380
chr16	80211404	80211405
chr16	80211581	80211582
chr16	80211603	80211604
chr16	80211709	80211710
chr16	80211970	80211971
chr16	80212142	80212143
chr16	80212244	80212245
chr16	80212251	80212252
chr16	80212637	80212638
chr16	80212950	80212951
chr16	80213044	80213045
chr16	80213115	80213116
chr16	80213132	80213133
chr16	80213231	80213232
chr16	80213371	80213372
chr16	80213474	80213475
chr16	80213653	80213654
chr16	80214132	80214133
chr16	80214164	80214165
chr16	80214165	80214166
chr16	80214242	80214243
chr16	80214413	80214414
chr16	80214639	80214640
chr16	80214878	80214879
chr16	80214918	80214919
chr16	80215171	80215172
chr16	80215176	80215177
chr16	80215178	80215179
chr16	80215185	80215186
chr16	80215217	80215218
chr16	80215542	80215543
chr16	80215760	80215761
chr16	80215817	80215818
chr16	80215838	80215839
chr16	80215845	80215846
chr16	80215908	80215909
chr16	80215989	80215990
chr16	80216029	80216030
chr16	80216051	80216052
chr16	80216086	80216087
chr16	80216174	80216175
chr16	80216480	80216481
chr16	80216543	80216544
chr16	80216914	80216915
chr16	80217412	80217413
chr16	80218051	80218052
chr16	80218384	80218385
chr16	80219188	80219189
chr16	80219482	80219483
chr16	80219631	80219632
chr16	80219726	80219727
chr16	80219980	80219981
chr16	80220956	80220957
chr16	80221261	80221262
chr16	80221651	80221652
chr16	80221749	80221750
chr16	80222009	80222010
chr16	80223496	80223497
chr16	80226060	80226061
chr16	80226648	80226649
chr16	80228425	80228426
chr16	80229064	80229065
chr16	80229152	80229153
chr16	80229521	80229522
chr16	80230037	80230038
chr16	80230704	80230705
chr16	80231180	80231181
chr16	80231570	80231571
chr16	80231989	80231990
chr16	80234489	80234490
chr16	80234625	80234626
chr16	80235076	80235077
chr16	80236663	80236664
chr16	80240438	80240439
chr16	80241426	80241427
chr16	80241430	80241431
chr16	80241658	80241659
chr16	80241910	80241911
chr16	80241981	80241982
chr16	80242405	80242406
chr16	80243002	80243003
chr16	80243591	80243592
chr16	80243618	80243619
chr16	80243831	80243832
chr16	80243983	80243984
chr16	80244442	80244443
chr16	80245687	80245688
chr16	80247831	80247832
chr16	80248090	80248091
chr16	80248547	80248548
chr16	80248552	80248553
chr16	80250174	80250175
chr16	80253119	80253120
chr16	80253626	80253627
chr16	80253816	80253817
chr16	80256882	80256883
chr16	80257002	80257003
chr16	80257949	80257950
chr16	80258123	80258124
chr16	80258991	80258992
chr16	80259630	80259631
chr16	80260110	80260111
chr16	80262572	80262573
chr16	80262955	80262956
chr16	80263765	80263766
chr16	80263781	80263782
chr16	80263813	80263814
chr16	80264788	80264789
chr16	80266213	80266214
chr16	80266447	80266448
chr16	80268253	80268254
chr16	80268284	80268285
chr16	80268350	80268351
chr16	80268403	80268404
chr16	80268501	80268502
chr16	80268647	80268648
chr16	80269124	80269125
chr16	80270231	80270232
chr16	80270273	80270274
chr16	80270318	80270319
chr16	80270418	80270419
chr16	80270724	80270725
chr16	80271085	80271086
chr16	80271094	80271095
chr16	80271214	80271215
chr16	80272443	80272444
chr16	80273512	80273513
chr16	80275530	80275531
chr16	80275745	80275746
chr16	80275763	80275764
chr16	80276014	80276015
chr16	80276426	80276427
chr16	80276485	80276486
chr16	80276557	80276558
chr16	80276664	80276665
chr16	80276871	80276872
chr16	80276911	80276912
chr16	80277063	80277064
chr16	80277156	80277157
chr16	80277699	80277700
chr16	80277748	80277749
chr16	80277813	80277814
chr16	80277909	80277910
chr16	80278190	80278191
chr16	80278680	80278681
chr16	80278720	80278721
chr16	80278887	80278888
chr16	80279074	80279075
chr16	80279459	80279460
chr16	80280465	80280466
chr16	80280501	80280502
chr16	80280520	80280521
chr16	80281257	80281258
chr16	80281617	80281618
chr16	80281731	80281732
chr16	80281849	80281850
chr16	80281855	80281856
chr16	80281921	80281922
chr16	80281957	80281958
chr16	80281983	80281984
chr16	80281989	80281990
chr16	80282006	80282007
chr16	80282009	80282010
chr16	80282057	80282058
chr16	80282139	80282140
chr16	80282295	80282296
chr16	80282300	80282301
chr16	80282407	80282408
chr16	80282449	80282450
chr16	80282545	80282546
chr16	80282593	80282594
chr16	80284458	80284459
chr16	80285376	80285377
chr16	80285654	80285655
chr16	80295257	80295258
chr16	80295493	80295494
chr16	80296177	80296178
chr16	80299058	80299059
chr16	80299067	80299068
chr16	80299917	80299918
chr16	80300837	80300838
chr16	80301943	80301944
chr16	80302261	80302262
chr16	80302654	80302655
chr16	80303173	80303174
chr16	80303536	80303537
chr16	80303634	80303635
chr16	80311825	80311826
chr16	80312646	80312647
chr16	80312767	80312768
chr16	80312907	80312908
chr16	80313036	80313037
chr16	80314369	80314370
chr16	80314533	80314534
chr16	80314639	80314640
chr16	80315246	80315247
chr16	80315585	80315586
chr16	80315757	80315758
chr16	80316192	80316193
chr16	80316517	80316518
chr16	80316583	80316584
chr16	80316598	80316599
chr16	80317068	80317069
chr16	80317508	80317509
chr16	80318011	80318012
chr16	80318070	80318071
chr16	80318361	80318362
chr16	80318975	80318976
chr16	80319286	80319287
chr16	80319597	80319598
chr16	80319611	80319612
chr16	80319840	80319841
chr16	80320772	80320773
chr16	80320970	80320971
chr16	80321048	80321049
chr16	80321346	80321347
chr16	80322387	80322388
chr16	80322735	80322736
chr16	80322756	80322757
chr16	80323167	80323168
chr16	80323336	80323337
chr16	80323547	80323548
chr16	80323831	80323832
chr16	80325406	80325407
chr16	80325717	80325718
chr16	80326068	80326069
chr16	80326341	80326342
chr16	80326460	80326461
chr16	80328496	80328497
chr16	80328615	80328616
chr16	80329240	80329241
chr16	80329366	80329367
chr16	80330495	80330496
chr16	80330872	80330873
chr16	80330978	80330979
chr16	80331342	80331343
chr16	80331714	80331715
chr16	80331774	80331775
chr16	80332132	80332133
chr16	80332557	80332558
chr16	80333108	80333109
chr16	80333588	80333589
chr16	80333644	80333645
chr16	80333652	80333653
chr16	80333704	80333705
chr16	80333711	80333712
chr16	80333719	80333720
chr16	80334115	80334116
chr16	80334134	80334135
chr16	80334158	80334159
chr16	80334265	80334266
chr16	80334662	80334663
chr16	80335127	80335128
chr16	80336334	80336335
chr16	80336751	80336752
chr16	80337307	80337308
chr16	80337460	80337461
chr16	80337480	80337481
chr16	80338391	80338392
chr16	80338482	80338483
chr16	80338560	80338561
chr16	80339073	80339074
chr16	80339796	80339797
chr16	80339821	80339822
chr16	80340303	80340304
chr16	80340634	80340635
chr16	80340715	80340716
chr16	80340834	80340835
chr16	80341033	80341034
chr16	80341589	80341590
chr16	80342382	80342383
chr16	80343039	80343040
chr16	80343244	80343245
chr16	80343254	80343255
chr16	80343437	80343438
chr16	80343558	80343559
chr16	80343932	80343933
chr16	80346137	80346138
chr16	80347122	80347123
chr16	80347189	80347190
chr16	80347945	80347946
chr16	80348737	80348738
chr16	80348743	80348744
chr16	80349177	80349178
chr16	80350353	80350354
chr16	80350798	80350799
chr16	80351125	80351126
chr16	80351201	80351202
chr16	80351411	80351412
chr16	80351412	80351413
chr16	80351435	80351436
chr16	80351471	80351472
chr16	80351568	80351569
chr16	80351576	80351577
chr16	80351588	80351589
chr16	80351646	80351647
chr16	80351799	80351800
chr16	80352056	80352057
chr16	80352483	80352484
chr16	80352563	80352564
chr16	80352789	80352790
chr16	80352808	80352809
chr16	80352849	80352850
chr16	80353034	80353035
chr16	80353089	80353090
chr16	80353303	80353304
chr16	80353487	80353488
chr16	80353675	80353676
chr16	80353914	80353915
chr16	80354092	80354093
chr16	80354396	80354397
chr16	80354533	80354534
chr16	80354732	80354733
chr16	80354923	80354924
chr16	80355095	80355096
chr16	80355154	80355155
chr16	80355183	80355184
chr16	80355490	80355491
chr16	80355701	80355702
chr16	80355705	80355706
chr16	80355832	80355833
chr16	80356170	80356171
chr16	80356175	80356176
chr16	80356600	80356601
chr16	80356770	80356771
chr16	80357063	80357064
chr16	80357094	80357095
chr16	80357109	80357110
chr16	80357130	80357131
chr16	80357158	80357159
chr16	80357222	80357223
chr16	80357404	80357405
chr16	80357487	80357488
chr16	80357501	80357502
chr16	80357585	80357586
chr16	80357602	80357603
chr16	80357671	80357672
chr16	80357746	80357747
chr16	80357826	80357827
chr16	80357929	80357930
chr16	80358000	80358001
chr16	80358372	80358373
chr16	80358383	80358384
chr16	80358484	80358485
chr16	80358581	80358582
chr16	80358615	80358616
chr16	80358953	80358954
chr16	80359005	80359006
chr16	80359074	80359075
chr16	80359091	80359092
chr16	80359190	80359191
chr16	80359315	80359316
chr16	80359390	80359391
chr16	80359425	80359426
chr16	80359461	80359462
chr16	80359479	80359480
chr16	80359525	80359526
chr16	80359596	80359597
chr16	80359733	80359734
chr16	80359745	80359746
chr16	80359930	80359931
chr16	80359976	80359977
chr16	80360094	80360095
chr16	80360388	80360389
chr16	80360440	80360441
chr16	80360441	80360442
chr16	80360552	80360553
chr16	80360562	80360563
chr16	80360615	80360616
chr16	80360632	80360633
chr16	80360646	80360647
chr16	80360731	80360732
chr16	80360959	80360960
chr16	80361194	80361195
chr16	80361206	80361207
chr16	80361234	80361235
chr16	80361282	80361283
chr16	80361416	80361417
chr16	80361636	80361637
chr16	80362324	80362325
chr16	80362630	80362631
chr16	80363035	80363036
chr16	80363604	80363605
chr16	80363605	80363606
chr16	80363825	80363826
chr16	80363961	80363962
chr16	80364032	80364033
chr16	80364379	80364380
chr16	80364644	80364645
chr16	80364674	80364675
chr16	80364788	80364789
chr16	80364790	80364791
chr16	80364898	80364899
chr16	80364944	80364945
chr16	80365073	80365074
chr16	80365519	80365520
chr16	80365633	80365634
chr16	80365646	80365647
chr16	80365652	80365653
chr16	80366052	80366053
chr16	80366111	80366112
chr16	80366370	80366371
chr16	80366404	80366405
chr16	80366769	80366770
chr16	80366843	80366844
chr16	80366868	80366869
chr16	80366946	80366947
chr16	80367127	80367128
chr16	80367392	80367393
chr16	80367414	80367415
chr16	80367504	80367505
chr16	80367534	80367535
chr16	80367597	80367598
chr16	80367643	80367644
chr16	80367795	80367796
chr16	80367872	80367873
chr16	80367997	80367998
chr16	80368264	80368265
chr16	80368298	80368299
chr16	80368342	80368343
chr16	80368441	80368442
chr16	80368445	80368446
chr16	80368808	80368809
chr16	80368983	80368984
chr16	80368996	80368997
chr16	80369122	80369123
chr16	80369549	80369550
chr16	80369566	80369567
chr16	80369746	80369747
chr16	80369750	80369751
chr16	80370104	80370105
chr16	80370113	80370114
chr16	80370512	80370513
chr16	80370604	80370605
chr16	80370779	80370780
chr16	80371039	80371040
chr16	80371042	80371043
chr16	80371084	80371085
chr16	80371197	80371198
chr16	80371465	80371466
chr16	80371505	80371506
chr16	80371687	80371688
chr16	80371768	80371769
chr16	80371885	80371886
chr16	80372039	80372040
chr16	80372135	80372136
chr16	80372507	80372508
chr16	80372733	80372734
chr16	80372905	80372906
chr16	80372925	80372926
chr16	80372978	80372979
chr16	80373085	80373086
chr16	80373292	80373293
chr16	80373579	80373580
chr16	80373699	80373700
chr16	80373797	80373798
chr16	80374112	80374113
chr16	80374198	80374199
chr16	80374209	80374210
chr16	80374431	80374432
chr16	80374576	80374577
chr16	80374708	80374709
chr16	80374714	80374715
chr16	80374762	80374763
chr16	80374878	80374879
chr16	80375212	80375213
chr16	80375246	80375247
chr16	80375257	80375258
chr16	80375360	80375361
chr16	80375522	80375523
chr16	80375557	80375558
chr16	80375647	80375648
chr16	80375699	80375700
chr16	80375744	80375745
chr16	80375758	80375759
chr16	80375767	80375768
chr16	80375775	80375776
chr16	80375893	80375894
chr16	80376018	80376019
chr16	80376759	80376760
chr16	80377821	80377822
chr16	80378061	80378062
chr16	80378607	80378608
chr16	80379182	80379183
chr16	80379500	80379501
chr16	80379930	80379931
chr16	80380154	80380155
chr16	80380277	80380278
chr16	80380377	80380378
chr16	80380563	80380564
chr16	80380673	80380674
chr16	80380780	80380781
chr16	80381145	80381146
chr16	80381270	80381271
chr16	80381400	80381401
chr16	80381430	80381431
chr16	80381445	80381446
chr16	80381447	80381448
chr16	80381472	80381473
chr16	80381504	80381505
chr16	80381531	80381532
chr16	80381535	80381536
chr16	80381546	80381547
chr16	80381648	80381649
chr16	80381650	80381651
chr16	80381722	80381723
chr16	80381862	80381863
chr16	80381863	80381864
chr16	80381918	80381919
chr16	80381926	80381927
chr16	80381970	80381971
chr16	80382162	80382163
chr16	80382281	80382282
chr16	80382320	80382321
chr16	80382336	80382337
chr16	80382419	80382420
chr16	80382632	80382633
chr16	80382752	80382753
chr16	80382767	80382768
chr16	80382819	80382820
chr16	80382832	80382833
chr16	80382895	80382896
chr16	80382983	80382984
chr16	80383060	80383061
chr16	80383203	80383204
chr16	80383227	80383228
chr16	80383256	80383257
chr16	80383259	80383260
chr16	80383365	80383366
chr16	80383452	80383453
chr16	80383535	80383536
chr16	80383607	80383608
chr16	80383762	80383763
chr16	80383812	80383813
chr16	80383856	80383857
chr16	80383870	80383871
chr16	80383874	80383875
chr16	80383886	80383887
chr16	80383922	80383923
chr16	80384031	80384032
chr16	80384041	80384042
chr16	80384114	80384115
chr16	80384285	80384286
chr16	80384305	80384306
chr16	80384308	80384309
chr16	80384320	80384321
chr16	80384339	80384340
chr16	80384442	80384443
chr16	80384460	80384461
chr16	80384463	80384464
chr16	80384488	80384489
chr16	80384541	80384542
chr16	80384552	80384553
chr16	80384557	80384558
chr16	80384604	80384605
chr16	80384645	80384646
chr16	80384653	80384654
chr16	80384654	80384655
chr16	80384667	80384668
chr16	80384691	80384692
chr16	80384748	80384749
chr16	80384762	80384763
chr16	80384788	80384789
chr16	80384790	80384791
chr16	80384831	80384832
chr16	80385011	80385012
chr16	80385018	80385019
chr16	80385124	80385125
chr16	80385309	80385310
chr16	80385835	80385836
chr16	80385920	80385921
chr16	80385935	80385936
chr16	80386068	80386069
chr16	80386097	80386098
chr16	80386110	80386111
chr16	80386117	80386118
chr16	80386127	80386128
chr16	80386196	80386197
chr16	80386197	80386198
chr16	80386262	80386263
chr16	80386733	80386734
chr16	80386929	80386930
chr16	80387214	80387215
chr16	80387258	80387259
chr16	80387357	80387358
chr16	80387549	80387550
chr16	80387746	80387747
chr16	80387859	80387860
chr16	80388433	80388434
chr16	80388581	80388582
chr16	80388866	80388867
chr16	80388870	80388871
chr16	80389129	80389130
chr16	80389562	80389563
chr16	80390431	80390432
chr16	80391320	80391321
chr16	80391842	80391843
chr16	80392165	80392166
chr16	80392485	80392486
chr16	80392691	80392692
chr16	80392728	80392729
chr16	80393415	80393416
chr16	80393426	80393427
chr16	80394692	80394693
chr16	80394874	80394875
chr16	80394947	80394948
chr16	80395249	80395250
chr16	80395763	80395764
chr16	80396266	80396267
chr16	80396873	80396874
chr16	80397179	80397180
chr16	80397232	80397233
chr16	80397402	80397403
chr16	80397434	80397435
chr16	80397514	80397515
chr16	80397709	80397710
chr16	80397925	80397926
chr16	80398165	80398166
chr16	80398307	80398308
chr16	80398461	80398462
chr16	80399667	80399668
chr16	80400145	80400146
chr16	80400461	80400462
chr16	80400484	80400485
chr16	80400507	80400508
chr16	80400608	80400609
chr16	80400741	80400742
chr16	80400847	80400848
chr16	80401051	80401052
chr16	80401210	80401211
chr16	80401690	80401691
chr16	80401721	80401722
chr16	80401744	80401745
chr16	80401992	80401993
chr16	80402051	80402052
chr16	80402143	80402144
chr16	80402297	80402298
chr16	80402366	80402367
chr16	80402385	80402386
chr16	80402468	80402469
chr16	80402477	80402478
chr16	80402717	80402718
chr16	80402797	80402798
chr16	80402836	80402837
chr16	80402879	80402880
chr16	80403004	80403005
chr16	80403047	80403048
chr16	80403321	80403322
chr16	80403332	80403333
chr16	80403596	80403597
chr16	80403660	80403661
chr16	80403862	80403863
chr16	80404062	80404063
chr16	80404302	80404303
chr16	80404479	80404480
chr16	80404648	80404649
chr16	80404846	80404847
chr16	80405667	80405668
chr16	80405841	80405842
chr16	80406899	80406900
chr16	80407069	80407070
chr16	80408012	80408013
chr16	80408023	80408024
chr16	80408045	80408046
chr16	80408188	80408189
chr16	80408257	80408258
chr16	80408272	80408273
chr16	80408340	80408341
chr16	80408414	80408415
chr16	80408421	80408422
chr16	80408452	80408453
chr16	80408477	80408478
chr16	80408479	80408480
chr16	80408651	80408652
chr16	80408686	80408687
chr16	80408784	80408785
chr16	80408988	80408989
chr16	80409108	80409109
chr16	80409138	80409139
chr16	80409192	80409193
chr16	80409286	80409287
chr16	80409291	80409292
chr16	80409426	80409427
chr16	80409641	80409642
chr16	80409699	80409700
chr16	80409944	80409945
chr16	80409951	80409952
chr16	80409971	80409972
chr16	80409975	80409976
chr16	80409987	80409988
chr16	80410043	80410044
chr16	80410054	80410055
chr16	80410059	80410060
chr16	80410174	80410175
chr16	80410306	80410307
chr16	80410429	80410430
chr16	80410465	80410466
chr16	80410614	80410615
chr16	80410857	80410858
chr16	80410910	80410911
chr16	80410931	80410932
chr16	80410952	80410953
chr16	80411097	80411098
chr16	80411197	80411198
chr16	80411248	80411249
chr16	80411250	80411251
chr16	80411251	80411252
chr16	80411336	80411337
chr16	80411373	80411374
chr16	80411451	80411452
chr16	80411549	80411550
chr16	80411890	80411891
chr16	80412124	80412125
chr16	80412167	80412168
chr16	80412220	80412221
chr16	80412423	80412424
chr16	80412448	80412449
chr16	80412449	80412450
chr16	80412525	80412526
chr16	80412678	80412679
chr16	80412730	80412731
chr16	80412805	80412806
chr16	80412863	80412864
chr16	80412932	80412933
chr16	80412942	80412943
chr16	80412948	80412949
chr16	80413017	80413018
chr16	80413020	80413021
chr16	80413124	80413125
chr16	80413125	80413126
chr16	80413301	80413302
chr16	80413309	80413310
chr16	80413329	80413330
chr16	80413384	80413385
chr16	80413497	80413498
chr16	80413559	80413560
chr16	80413578	80413579
chr16	80413684	80413685
chr16	80413842	80413843
chr16	80413862	80413863
chr16	80414171	80414172
chr16	80414188	80414189
chr16	80414282	80414283
chr16	80414354	80414355
chr16	80414395	80414396
chr16	80414631	80414632
chr16	80414696	80414697
chr16	80414785	80414786
chr16	80415263	80415264
chr16	80415743	80415744
chr16	80415913	80415914
chr16	80417114	80417115
chr16	80417464	80417465
chr16	80418185	80418186
chr16	80418344	80418345
chr16	80418729	80418730
chr16	80418740	80418741
chr16	80419025	80419026
chr16	80419315	80419316
chr16	80419394	80419395
chr16	80419603	80419604
chr16	80419651	80419652
chr16	80419998	80419999
chr16	80419999	80420000
chr16	80421157	80421158
chr16	80422008	80422009
chr16	80422758	80422759
chr16	80422761	80422762
chr16	80422813	80422814
chr16	80423071	80423072
chr16	80423131	80423132
chr16	80423183	80423184
chr16	80423323	80423324
chr16	80423540	80423541
chr16	80423856	80423857
chr16	80424330	80424331
chr16	80424815	80424816
chr16	80425070	80425071
chr16	80425409	80425410
chr16	80425726	80425727
chr16	80425898	80425899
chr16	80425960	80425961
chr16	80426134	80426135
chr16	80426439	80426440
chr16	80427032	80427033
chr16	80427300	80427301
chr16	80427718	80427719
chr16	80427726	80427727
chr16	80427766	80427767
chr16	80428205	80428206
chr16	80428266	80428267
chr16	80428737	80428738
chr16	80428960	80428961
chr16	80429085	80429086
chr16	80429088	80429089
chr16	80429805	80429806
chr16	80430049	80430050
chr16	80430072	80430073
chr16	80430277	80430278
chr16	80430889	80430890
chr16	80431160	80431161
chr16	80431222	80431223
chr16	80431360	80431361
chr16	80432313	80432314
chr16	80432452	80432453
chr16	80432606	80432607
chr16	80432762	80432763
chr16	80432936	80432937
chr16	80432966	80432967
chr16	80433887	80433888
chr16	80434079	80434080
chr16	80434593	80434594
chr16	80434607	80434608
chr16	80435077	80435078
chr16	80435165	80435166
chr16	80435242	80435243
chr16	80435618	80435619
chr16	80436134	80436135
chr16	80436241	80436242
chr16	80436397	80436398
chr16	80436754	80436755
chr16	80436778	80436779
chr16	80436917	80436918
chr16	80437026	80437027
chr16	80437046	80437047
chr16	80437234	80437235
chr16	80437253	80437254
chr16	80437735	80437736
chr16	80438004	80438005
chr16	80438022	80438023
chr16	80438142	80438143
chr16	80438154	80438155
chr16	80438244	80438245
chr16	80438251	80438252
chr16	80438866	80438867
chr16	80438892	80438893
chr16	80438894	80438895
chr16	80438908	80438909
chr16	80438967	80438968
chr16	80438998	80438999
chr16	80439090	80439091
chr16	80439229	80439230
chr16	80439373	80439374
chr16	80439480	80439481
chr16	80439514	80439515
chr16	80439759	80439760
chr16	80439971	80439972
chr16	80439977	80439978
chr16	80440045	80440046
chr16	80440257	80440258
chr16	80440347	80440348
chr16	80440444	80440445
chr16	80440629	80440630
chr16	80440739	80440740
chr16	80440891	80440892
chr16	80441004	80441005
chr16	80441029	80441030
chr16	80441065	80441066
chr16	80441084	80441085
chr16	80441494	80441495
chr16	80441633	80441634
chr16	80441968	80441969
chr16	80442036	80442037
chr16	80442567	80442568
chr16	80442603	80442604
chr16	80442664	80442665
chr16	80442747	80442748
chr16	80442781	80442782
chr16	80442812	80442813
chr16	80442820	80442821
chr16	80442922	80442923
chr16	80443038	80443039
chr16	80443315	80443316
chr16	80443417	80443418
chr16	80443969	80443970
chr16	80444165	80444166
chr16	80444177	80444178
chr16	80444337	80444338
chr16	80444425	80444426
chr16	80444566	80444567
chr16	80444751	80444752
chr16	80444813	80444814
chr16	80445103	80445104
chr16	80445262	80445263
chr16	80445336	80445337
chr16	80445412	80445413
chr16	80445419	80445420
chr16	80445435	80445436
chr16	80446193	80446194
chr16	80446296	80446297
chr16	80446398	80446399
chr16	80446407	80446408
chr16	80446498	80446499
chr16	80446504	80446505
chr16	80446655	80446656
chr16	80446868	80446869
chr16	80446922	80446923
chr16	80446934	80446935
chr16	80446976	80446977
chr16	80447241	80447242
chr16	80447270	80447271
chr16	80447374	80447375
chr16	80447457	80447458
chr16	80447540	80447541
chr16	80447542	80447543
chr16	80447625	80447626
chr16	80447706	80447707
chr16	80447769	80447770
chr16	80448013	80448014
chr16	80448223	80448224
chr16	80448242	80448243
chr16	80448473	80448474
chr16	80448487	80448488
chr16	80448715	80448716
chr16	80448827	80448828
chr16	80448924	80448925
chr16	80449339	80449340
chr16	80449763	80449764
chr16	80449917	80449918
chr16	80449933	80449934
chr16	80449999	80450000
chr16	80450434	80450435
chr16	80450439	80450440
chr16	80450666	80450667
chr16	80450799	80450800
chr16	80450994	80450995
chr16	80451327	80451328
chr16	80451835	80451836
chr16	80452186	80452187
chr16	80452772	80452773
chr16	80453248	80453249
chr16	80453305	80453306
chr16	80453373	80453374
chr16	80453725	80453726
chr16	80454023	80454024
chr16	80454210	80454211
chr16	80454266	80454267
chr16	80454758	80454759
chr16	80454791	80454792
chr16	80454808	80454809
chr16	80455014	80455015
chr16	80455120	80455121
chr16	80455213	80455214
chr16	80455218	80455219
chr16	80455238	80455239
chr16	80455329	80455330
chr16	80455348	80455349
chr16	80455354	80455355
chr16	80455529	80455530
chr16	80455627	80455628
chr16	80455682	80455683
chr16	80455683	80455684
chr16	80455693	80455694
chr16	80455739	80455740
chr16	80455763	80455764
chr16	80455783	80455784
chr16	80455866	80455867
chr16	80455867	80455868
chr16	80455895	80455896
chr16	80455944	80455945
chr16	80455945	80455946
chr16	80455987	80455988
chr16	80455988	80455989
chr16	80456027	80456028
chr16	80456065	80456066
chr16	80456084	80456085
chr16	80456125	80456126
chr16	80456284	80456285
chr16	80456286	80456287
chr16	80456399	80456400
chr16	80456508	80456509
chr16	80456565	80456566
chr16	80456576	80456577
chr16	80456734	80456735
chr16	80456827	80456828
chr16	80456938	80456939
chr16	80457220	80457221
chr16	80457472	80457473
chr16	80457499	80457500
chr16	80457780	80457781
chr16	80457829	80457830
chr16	80457908	80457909
chr16	80458253	80458254
chr16	80458362	80458363
chr16	80458393	80458394
chr16	80458419	80458420
chr16	80458459	80458460
chr16	80458470	80458471
chr16	80458543	80458544
chr16	80459157	80459158
chr16	80459866	80459867
chr16	80459909	80459910
chr16	80459962	80459963
chr16	80460128	80460129
chr16	80460150	80460151
chr16	80460231	80460232
chr16	80460670	80460671
chr16	80460948	80460949
chr16	80460949	80460950
chr16	80461182	80461183
chr16	80461189	80461190
chr16	80461358	80461359
chr16	80461637	80461638
chr16	80461670	80461671
chr16	80461700	80461701
chr16	80461744	80461745
chr16	80461769	80461770
chr16	80461921	80461922
chr16	80461993	80461994
chr16	80462061	80462062
chr16	80462073	80462074
chr16	80462118	80462119
chr16	80462217	80462218
chr16	80462348	80462349
chr16	80462419	80462420
chr16	80462499	80462500
chr16	80462660	80462661
chr16	80462799	80462800
chr16	80462819	80462820
chr16	80463146	80463147
chr16	80463636	80463637
chr16	80464269	80464270
chr16	80464421	80464422
chr16	80464441	80464442
chr16	80464576	80464577
chr16	80464666	80464667
chr16	80465367	80465368
chr16	80465551	80465552
chr16	80465596	80465597
chr16	80465738	80465739
chr16	80466059	80466060
chr16	80466175	80466176
chr16	80466222	80466223
chr16	80466385	80466386
chr16	80466924	80466925
chr16	80467127	80467128
chr16	80467794	80467795
chr16	80467927	80467928
chr16	80468010	80468011
chr16	80468354	80468355
chr16	80468463	80468464
chr16	80469078	80469079
chr16	80469120	80469121
chr16	80469246	80469247
chr16	80469429	80469430
chr16	80469665	80469666
chr16	80469740	80469741
chr16	80469774	80469775
chr16	80469975	80469976
chr16	80470033	80470034
chr16	80470087	80470088
chr16	80470691	80470692
chr16	80471186	80471187
chr16	80471670	80471671
chr16	80471748	80471749
chr16	80471752	80471753
chr16	80471850	80471851
chr16	80472022	80472023
chr16	80472171	80472172
chr16	80472178	80472179
chr16	80472266	80472267
chr16	80472267	80472268
chr16	80472456	80472457
chr16	80472570	80472571
chr16	80472693	80472694
chr16	80472695	80472696
chr16	80472743	80472744
chr16	80472888	80472889
chr16	80472912	80472913
chr16	80473071	80473072
chr16	80473175	80473176
chr16	80473468	80473469
chr16	80473602	80473603
chr16	80473603	80473604
chr16	80473613	80473614
chr16	80473991	80473992
chr16	80474027	80474028
chr16	80474205	80474206
chr16	80474482	80474483
chr16	80474486	80474487
chr16	80474680	80474681
chr16	80474774	80474775
chr16	80474969	80474970
chr16	80475938	80475939
chr16	80475963	80475964
chr16	80476345	80476346
chr16	80476398	80476399
chr16	80476537	80476538
chr16	80476607	80476608
chr16	80477122	80477123
chr16	80477408	80477409
chr16	80477529	80477530
chr16	80477685	80477686
chr16	80477856	80477857
chr16	80477882	80477883
chr16	80477936	80477937
chr16	80478082	80478083
chr16	80478101	80478102
chr16	80478422	80478423
chr16	80478872	80478873
chr16	80479025	80479026
chr16	80479081	80479082
chr16	80479109	80479110
chr16	80479256	80479257
chr16	80479870	80479871
chr16	80479959	80479960
chr16	80479983	80479984
chr16	80482086	80482087
chr16	80483787	80483788
chr16	80483978	80483979
chr16	80483979	80483980
chr16	80484147	80484148
chr16	80484257	80484258
chr16	80484334	80484335
chr16	80485472	80485473
chr16	80485491	80485492
chr16	80485930	80485931
chr16	80485985	80485986
chr16	80486028	80486029
chr16	80486200	80486201
chr16	80487300	80487301
chr16	80488228	80488229
chr16	80488671	80488672
chr16	80489465	80489466
chr16	80489602	80489603
chr16	80489824	80489825
chr16	80490162	80490163
chr16	80490163	80490164
chr16	80490593	80490594
chr16	80490683	80490684
chr16	80490908	80490909
chr16	80490937	80490938
chr16	80491022	80491023
chr16	80491588	80491589
chr16	80491594	80491595
chr16	80492017	80492018
chr16	80493467	80493468
chr16	80494297	80494298
chr16	80494727	80494728
chr16	80495109	80495110
chr16	80495250	80495251
chr16	80496406	80496407
chr16	80496540	80496541
chr16	80496873	80496874
chr16	80496936	80496937
chr16	80497234	80497235
chr16	80497663	80497664
chr16	80498160	80498161
chr16	80498275	80498276
chr16	80498309	80498310
chr16	80499438	80499439
chr16	80499551	80499552
chr16	80499610	80499611
chr16	80499640	80499641
chr16	80500064	80500065
chr16	80500164	80500165
chr16	80500165	80500166
chr16	80500305	80500306
chr16	80500311	80500312
chr16	80500373	80500374
chr16	80500420	80500421
chr16	80500541	80500542
chr16	80500840	80500841
chr16	80500990	80500991
chr16	80501008	80501009
chr16	80501262	80501263
chr16	80501362	80501363
chr16	80501386	80501387
chr16	80501656	80501657
chr16	80501828	80501829
chr16	80502691	80502692
chr16	80503086	80503087
chr16	80503192	80503193
chr16	80503335	80503336
chr16	80503821	80503822
chr16	80503840	80503841
chr16	80504311	80504312
chr16	80504453	80504454
chr16	80505631	80505632
chr16	80505640	80505641
chr16	80505662	80505663
chr16	80505873	80505874
chr16	80505899	80505900
chr16	80505984	80505985
chr16	80505997	80505998
chr16	80506145	80506146
chr16	80506223	80506224
chr16	80506301	80506302
chr16	80506539	80506540
chr16	80506771	80506772
chr16	80506919	80506920
chr16	80506949	80506950
chr16	80506995	80506996
chr16	80506998	80506999
chr16	80507007	80507008
chr16	80507017	80507018
chr16	80507341	80507342
chr16	80508446	80508447
chr16	80508458	80508459
chr16	80508613	80508614
chr16	80508722	80508723
chr16	80509368	80509369
chr16	80509416	80509417
chr16	80509447	80509448
chr16	80509586	80509587
chr16	80509653	80509654
chr16	80509697	80509698
chr16	80509983	80509984
chr16	80510630	80510631
chr16	80511030	80511031
chr16	80511165	80511166
chr16	80511167	80511168
chr16	80511172	80511173
chr16	80511433	80511434
chr16	80511441	80511442
chr16	80512032	80512033
chr16	80512358	80512359
chr16	80512407	80512408
chr16	80512456	80512457
chr16	80512502	80512503
chr16	80512516	80512517
chr16	80512519	80512520
chr16	80512526	80512527
chr16	80512527	80512528
chr16	80512587	80512588
chr16	80512605	80512606
chr16	80512610	80512611
chr16	80512685	80512686
chr16	80512705	80512706
chr16	80512731	80512732
chr16	80512739	80512740
chr16	80512744	80512745
chr16	80512812	80512813
chr16	80512950	80512951
chr16	80512978	80512979
chr16	80512979	80512980
chr16	80513010	80513011
chr16	80513144	80513145
chr16	80513261	80513262
chr16	80513668	80513669
chr16	80513727	80513728
chr16	80513857	80513858
chr16	80513882	80513883
chr16	80514294	80514295
chr16	80514362	80514363
chr16	80514441	80514442
chr16	80514645	80514646
chr16	80514646	80514647
chr16	80514659	80514660
chr16	80514669	80514670
chr16	80514698	80514699
chr16	80514704	80514705
chr16	80514733	80514734
chr16	80514767	80514768
chr16	80514776	80514777
chr16	80514819	80514820
chr16	80514867	80514868
chr16	80514876	80514877
chr16	80515042	80515043
chr16	80515193	80515194
chr16	80515207	80515208
chr16	80515257	80515258
chr16	80515260	80515261
chr16	80515290	80515291
chr16	80515385	80515386
chr16	80515564	80515565
chr16	80515667	80515668
chr16	80515718	80515719
chr16	80515929	80515930
chr16	80516122	80516123
chr16	80516182	80516183
chr16	80516201	80516202
chr16	80516216	80516217
chr16	80516232	80516233
chr16	80516747	80516748
chr16	80516787	80516788
chr16	80516797	80516798
chr16	80516871	80516872
chr16	80516900	80516901
chr16	80517021	80517022
chr16	80517174	80517175
chr16	80517181	80517182
chr16	80517184	80517185
chr16	80517200	80517201
chr16	80517206	80517207
chr16	80517259	80517260
chr16	80517262	80517263
chr16	80517279	80517280
chr16	80517292	80517293
chr16	80517359	80517360
chr16	80517393	80517394
chr16	80517580	80517581
chr16	80517586	80517587
chr16	80517639	80517640
chr16	80517656	80517657
chr16	80517657	80517658
chr16	80517670	80517671
chr16	80517681	80517682
chr16	80517688	80517689
chr16	80517690	80517691
chr16	80517692	80517693
chr16	80517697	80517698
chr16	80517746	80517747
chr16	80517950	80517951
chr16	80517973	80517974
chr16	80517981	80517982
chr16	80518017	80518018
chr16	80518021	80518022
chr16	80518033	80518034
chr16	80518297	80518298
chr16	80518409	80518410
chr16	80518529	80518530
chr16	80518642	80518643
chr16	80518866	80518867
chr16	80519123	80519124
chr16	80519243	80519244
chr16	80519273	80519274
chr16	80519544	80519545
chr16	80519551	80519552
chr16	80519552	80519553
chr16	80519569	80519570
chr16	80519574	80519575
chr16	80519604	80519605
chr16	80519607	80519608
chr16	80519633	80519634
chr16	80519645	80519646
chr16	80519667	80519668
chr16	80519673	80519674
chr16	80519707	80519708
chr16	80519736	80519737
chr16	80519745	80519746
chr16	80519845	80519846
chr16	80519931	80519932
chr16	80519951	80519952
chr16	80519971	80519972
chr16	80520010	80520011
chr16	80520091	80520092
chr16	80520100	80520101
chr16	80520210	80520211
chr16	80520265	80520266
chr16	80520268	80520269
chr16	80520272	80520273
chr16	80520314	80520315
chr16	80520358	80520359
chr16	80520377	80520378
chr16	80520453	80520454
chr16	80520457	80520458
chr16	80520481	80520482
chr16	80520492	80520493
chr16	80520501	80520502
chr16	80520518	80520519
chr16	80520533	80520534
chr16	80520549	80520550
chr16	80520550	80520551
chr16	80520557	80520558
chr16	80520578	80520579
chr16	80520598	80520599
chr16	80520610	80520611
chr16	80520631	80520632
chr16	80520648	80520649
chr16	80520678	80520679
chr16	80520679	80520680
chr16	80520685	80520686
chr16	80520694	80520695
chr16	80520704	80520705
chr16	80520705	80520706
chr16	80520710	80520711
chr16	80520753	80520754
chr16	80520754	80520755
chr16	80521058	80521059
chr16	80521253	80521254
chr16	80521392	80521393
chr16	80521411	80521412
chr16	80521975	80521976
chr16	80522125	80522126
chr16	80522181	80522182
chr16	80522460	80522461
chr16	80522559	80522560
chr16	80522572	80522573
chr16	80522667	80522668
chr16	80523631	80523632
chr16	80523700	80523701
chr16	80523770	80523771
chr16	80524171	80524172
chr16	80524236	80524237
chr16	80524241	80524242
chr16	80524308	80524309
chr16	80524458	80524459
chr16	80524462	80524463
chr16	80524465	80524466
chr16	80524493	80524494
chr16	80524521	80524522
chr16	80524559	80524560
chr16	80524560	80524561
chr16	80524564	80524565
chr16	80524597	80524598
chr16	80524615	80524616
chr16	80524649	80524650
chr16	80524755	80524756
chr16	80524822	80524823
chr16	80524944	80524945
chr16	80525034	80525035
chr16	80525109	80525110
chr16	80525162	80525163
chr16	80525231	80525232
chr16	80525247	80525248
chr16	80525254	80525255
chr16	80525280	80525281
chr16	80525291	80525292
chr16	80525329	80525330
chr16	80525394	80525395
chr16	80525494	80525495
chr16	80525602	80525603
chr16	80525639	80525640
chr16	80525741	80525742
chr16	80525747	80525748
chr16	80525819	80525820
chr16	80525859	80525860
chr16	80525954	80525955
chr16	80526011	80526012
chr16	80526107	80526108
chr16	80526119	80526120
chr16	80526151	80526152
chr16	80526342	80526343
chr16	80526373	80526374
chr16	80526409	80526410
chr16	80526557	80526558
chr16	80526610	80526611
chr16	80526625	80526626
chr16	80526646	80526647
chr16	80526737	80526738
chr16	80526739	80526740
chr16	80526829	80526830
chr16	80526838	80526839
chr16	80527239	80527240
chr16	80527263	80527264
chr16	80527270	80527271
chr16	80527342	80527343
chr16	80527392	80527393
chr16	80527503	80527504
chr16	80527519	80527520
chr16	80527618	80527619
chr16	80527709	80527710
chr16	80527756	80527757
chr16	80527838	80527839
chr16	80527952	80527953
chr16	80528021	80528022
chr16	80528060	80528061
chr16	80528064	80528065
chr16	80528207	80528208
chr16	80528248	80528249
chr16	80528249	80528250
chr16	80528259	80528260
chr16	80528302	80528303
chr16	80528309	80528310
chr16	80528311	80528312
chr16	80528481	80528482
chr16	80528492	80528493
chr16	80528495	80528496
chr16	80528530	80528531
chr16	80528643	80528644
chr16	80528688	80528689
chr16	80528903	80528904
chr16	80528959	80528960
chr16	80529040	80529041
chr16	80529060	80529061
chr16	80529067	80529068
chr16	80529277	80529278
chr16	80529388	80529389
chr16	80529436	80529437
chr16	80529459	80529460
chr16	80529491	80529492
chr16	80529663	80529664
chr16	80529825	80529826
chr16	80529833	80529834
chr16	80529870	80529871
chr16	80529987	80529988
chr16	80529991	80529992
chr16	80530024	80530025
chr16	80530025	80530026
chr16	80530066	80530067
chr16	80530209	80530210
chr16	80530537	80530538
chr16	80530549	80530550
chr16	80530773	80530774
chr16	80530967	80530968
chr16	80531224	80531225
chr16	80531301	80531302
chr16	80531307	80531308
chr16	80531390	80531391
chr16	80531441	80531442
chr16	80531489	80531490
chr16	80531508	80531509
chr16	80531518	80531519
chr16	80531558	80531559
chr16	80531734	80531735
chr16	80531819	80531820
chr16	80531852	80531853
chr16	80531867	80531868
chr16	80531909	80531910
chr16	80531921	80531922
chr16	80531951	80531952
chr16	80531978	80531979
chr16	80532360	80532361
chr16	80532386	80532387
chr16	80532409	80532410
chr16	80532487	80532488
chr16	80532512	80532513
chr16	80532513	80532514
chr16	80532541	80532542
chr16	80532574	80532575
chr16	80532633	80532634
chr16	80532782	80532783
chr16	80532852	80532853
chr16	80533010	80533011
chr16	80533056	80533057
chr16	80533321	80533322
chr16	80533383	80533384
chr16	80533409	80533410
chr16	80533448	80533449
chr16	80533487	80533488
chr16	80533544	80533545
chr16	80533551	80533552
chr16	80533594	80533595
chr16	80533758	80533759
chr16	80533891	80533892
chr16	80533950	80533951
chr16	80534040	80534041
chr16	80534111	80534112
chr16	80534117	80534118
chr16	80534120	80534121
chr16	80534142	80534143
chr16	80534150	80534151
chr16	80534234	80534235
chr16	80534238	80534239
chr16	80534338	80534339
chr16	80534363	80534364
chr16	80534369	80534370
chr16	80534397	80534398
chr16	80534407	80534408
chr16	80534443	80534444
chr16	80534452	80534453
chr16	80534457	80534458
chr16	80534483	80534484
chr16	80534513	80534514
chr16	80534519	80534520
chr16	80534617	80534618
chr16	80534653	80534654
chr16	80534715	80534716
chr16	80534746	80534747
chr16	80534781	80534782
chr16	80534932	80534933
chr16	80534977	80534978
chr16	80535030	80535031
chr16	80535034	80535035
chr16	80535040	80535041
chr16	80535071	80535072
chr16	80535125	80535126
chr16	80535130	80535131
chr16	80535138	80535139
chr16	80535168	80535169
chr16	80535189	80535190
chr16	80535344	80535345
chr16	80535370	80535371
chr16	80535372	80535373
chr16	80535493	80535494
chr16	80535628	80535629
chr16	80535636	80535637
chr16	80535645	80535646
chr16	80535691	80535692
chr16	80535714	80535715
chr16	80535721	80535722
chr16	80535866	80535867
chr16	80535918	80535919
chr16	80535919	80535920
chr16	80535927	80535928
chr16	80535938	80535939
chr16	80536014	80536015
chr16	80536084	80536085
chr16	80536085	80536086
chr16	80536089	80536090
chr16	80536145	80536146
chr16	80536181	80536182
chr16	80536244	80536245
chr16	80536251	80536252
chr16	80536271	80536272
chr16	80536438	80536439
chr16	80536452	80536453
chr16	80536533	80536534
chr16	80536690	80536691
chr16	80536734	80536735
chr16	80536793	80536794
chr16	80536835	80536836
chr16	80536850	80536851
chr16	80536947	80536948
chr16	80537067	80537068
chr16	80537123	80537124
chr16	80537370	80537371
chr16	80537422	80537423
chr16	80537678	80537679
chr16	80537883	80537884
chr16	80538053	80538054
chr16	80538157	80538158
chr16	80538278	80538279
chr16	80538282	80538283
chr16	80538304	80538305
chr16	80538315	80538316
chr16	80538342	80538343
chr16	80538363	80538364
chr16	80538369	80538370
chr16	80538399	80538400
chr16	80538410	80538411
chr16	80538446	80538447
chr16	80538471	80538472
chr16	80538486	80538487
chr16	80538504	80538505
chr16	80538534	80538535
chr16	80538546	80538547
chr16	80538696	80538697
chr16	80538728	80538729
chr16	80538729	80538730
chr16	80538767	80538768
chr16	80538800	80538801
chr16	80538839	80538840
chr16	80538857	80538858
chr16	80538914	80538915
chr16	80538973	80538974
chr16	80538998	80538999
chr16	80539002	80539003
chr16	80539004	80539005
chr16	80539015	80539016
chr16	80539045	80539046
chr16	80539049	80539050
chr16	80539050	80539051
chr16	80539111	80539112
chr16	80539243	80539244
chr16	80539574	80539575
chr16	80539619	80539620
chr16	80539631	80539632
chr16	80539642	80539643
chr16	80539666	80539667
chr16	80539679	80539680
chr16	80539730	80539731
```
