## Supplementary material for "Transcriptional perturbation of LINE-1 elements reveals their *cis*-regulatory potential": Data_S1.bed (part 26 of 83)

```
chr16	80539736	80539737
chr16	80539835	80539836
chr16	80539836	80539837
chr16	80539837	80539838
chr16	80539857	80539858
chr16	80540018	80540019
chr16	80540095	80540096
chr16	80540109	80540110
chr16	80540177	80540178
chr16	80540221	80540222
chr16	80540250	80540251
chr16	80540259	80540260
chr16	80540270	80540271
chr16	80540313	80540314
chr16	80540328	80540329
chr16	80540459	80540460
chr16	80540468	80540469
chr16	80540523	80540524
chr16	80540524	80540525
chr16	80540590	80540591
chr16	80540625	80540626
chr16	80540667	80540668
chr16	80540693	80540694
chr16	80540712	80540713
chr16	80540757	80540758
chr16	80540797	80540798
chr16	80540874	80540875
chr16	80540938	80540939
chr16	80540978	80540979
chr16	80541006	80541007
chr16	80541020	80541021
chr16	80541168	80541169
chr16	80541251	80541252
chr16	80541292	80541293
chr16	80541368	80541369
chr16	80541413	80541414
chr16	80541691	80541692
chr16	80541834	80541835
chr16	80541893	80541894
chr16	80541970	80541971
chr16	80542246	80542247
chr16	80542265	80542266
chr16	80542278	80542279
chr16	80542283	80542284
chr16	80542310	80542311
chr16	80542318	80542319
chr16	80542367	80542368
chr16	80542457	80542458
chr16	80542498	80542499
chr16	80542584	80542585
chr16	80542621	80542622
chr16	80542640	80542641
chr16	80542642	80542643
chr16	80542647	80542648
chr16	80542678	80542679
chr16	80542693	80542694
chr16	80542742	80542743
chr16	80542764	80542765
chr16	80542789	80542790
chr16	80542835	80542836
chr16	80542879	80542880
chr16	80542985	80542986
chr16	80543003	80543004
chr16	80543249	80543250
chr16	80543251	80543252
chr16	80543288	80543289
chr16	80543294	80543295
chr16	80543308	80543309
chr16	80543338	80543339
chr16	80543486	80543487
chr16	80543493	80543494
chr16	80543611	80543612
chr16	80543616	80543617
chr16	80543648	80543649
chr16	80543708	80543709
chr16	80543825	80543826
chr16	80543843	80543844
chr16	80543913	80543914
chr16	80543924	80543925
chr16	80543956	80543957
chr16	80543990	80543991
chr16	80544068	80544069
chr16	80544201	80544202
chr16	80544222	80544223
chr16	80544226	80544227
chr16	80544285	80544286
chr16	80544499	80544500
chr16	80544526	80544527
chr16	80544533	80544534
chr16	80544683	80544684
chr16	80544723	80544724
chr16	80544741	80544742
chr16	80544790	80544791
chr16	80544823	80544824
chr16	80544851	80544852
chr16	80544866	80544867
chr16	80544962	80544963
chr16	80545038	80545039
chr16	80545204	80545205
chr16	80545227	80545228
chr16	80545323	80545324
chr16	80545383	80545384
chr16	80545395	80545396
chr16	80545418	80545419
chr16	80545423	80545424
chr16	80545461	80545462
chr16	80545487	80545488
chr16	80545571	80545572
chr16	80545584	80545585
chr16	80545594	80545595
chr16	80545646	80545647
chr16	80545682	80545683
chr16	80545686	80545687
chr16	80545706	80545707
chr16	80545797	80545798
chr16	80545821	80545822
chr16	80546041	80546042
chr16	80546153	80546154
chr16	80546177	80546178
chr16	80546263	80546264
chr16	80546286	80546287
chr16	80546326	80546327
chr16	80546371	80546372
chr16	80546434	80546435
chr16	80546565	80546566
chr16	80546566	80546567
chr16	80546627	80546628
chr16	80546657	80546658
chr16	80546697	80546698
chr16	80546699	80546700
chr16	80546734	80546735
chr16	80546738	80546739
chr16	80546743	80546744
chr16	80546754	80546755
chr16	80546755	80546756
chr16	80546776	80546777
chr16	80546898	80546899
chr16	80546908	80546909
chr16	80546930	80546931
chr16	80547028	80547029
chr16	80547079	80547080
chr16	80547092	80547093
chr16	80547112	80547113
chr16	80547162	80547163
chr16	80547183	80547184
chr16	80547237	80547238
chr16	80547254	80547255
chr16	80547268	80547269
chr16	80547343	80547344
chr16	80547369	80547370
chr16	80547392	80547393
chr16	80547427	80547428
chr16	80547457	80547458
chr16	80547469	80547470
chr16	80547474	80547475
chr16	80547489	80547490
chr16	80547518	80547519
chr16	80547535	80547536
chr16	80547671	80547672
chr16	80547712	80547713
chr16	80547736	80547737
chr16	80547739	80547740
chr16	80547747	80547748
chr16	80547752	80547753
chr16	80547754	80547755
chr16	80547771	80547772
chr16	80547772	80547773
chr16	80547842	80547843
chr16	80547864	80547865
chr16	80547877	80547878
chr16	80547922	80547923
chr16	80547938	80547939
chr16	80547939	80547940
chr16	80547968	80547969
chr16	80548020	80548021
chr16	80548064	80548065
chr16	80548204	80548205
chr16	80548250	80548251
chr16	80548356	80548357
chr16	80548424	80548425
chr16	80548501	80548502
chr16	80548544	80548545
chr16	80548603	80548604
chr16	80548615	80548616
chr16	80548651	80548652
chr16	80548694	80548695
chr16	80548788	80548789
chr16	80548796	80548797
chr16	80548805	80548806
chr16	80548826	80548827
chr16	80548843	80548844
chr16	80548933	80548934
chr16	80548957	80548958
chr16	80549032	80549033
chr16	80549051	80549052
chr16	80549052	80549053
chr16	80549077	80549078
chr16	80549085	80549086
chr16	80549086	80549087
chr16	80549119	80549120
chr16	80549224	80549225
chr16	80549275	80549276
chr16	80549276	80549277
chr16	80549305	80549306
chr16	80549353	80549354
chr16	80549357	80549358
chr16	80549388	80549389
chr16	80549415	80549416
chr16	80549424	80549425
chr16	80549436	80549437
chr16	80549438	80549439
chr16	80549530	80549531
chr16	80549536	80549537
chr16	80549573	80549574
chr16	80549574	80549575
chr16	80549587	80549588
chr16	80549591	80549592
chr16	80549612	80549613
chr16	80549628	80549629
chr16	80549684	80549685
chr16	80549694	80549695
chr16	80549695	80549696
chr16	80549712	80549713
chr16	80549748	80549749
chr16	80549754	80549755
chr16	80549864	80549865
chr16	80549888	80549889
chr16	80549897	80549898
chr16	80549943	80549944
chr16	80549996	80549997
chr16	80550044	80550045
chr16	80550102	80550103
chr16	80550104	80550105
chr16	80550171	80550172
chr16	80550185	80550186
chr16	80550208	80550209
chr16	80550220	80550221
chr16	80550223	80550224
chr16	80550267	80550268
chr16	80550281	80550282
chr16	80550299	80550300
chr16	80550323	80550324
chr16	80550385	80550386
chr16	80550387	80550388
chr16	80550388	80550389
chr16	80550423	80550424
chr16	80550434	80550435
chr16	80550536	80550537
chr16	80550562	80550563
chr16	80550569	80550570
chr16	80550589	80550590
chr16	80550607	80550608
chr16	80550619	80550620
chr16	80550626	80550627
chr16	80550632	80550633
chr16	80550683	80550684
chr16	80550684	80550685
chr16	80550685	80550686
chr16	80550766	80550767
chr16	80550777	80550778
chr16	80550843	80550844
chr16	80550877	80550878
chr16	80550887	80550888
chr16	80550897	80550898
chr16	80550931	80550932
chr16	80551051	80551052
chr16	80551151	80551152
chr16	80551224	80551225
chr16	80551227	80551228
chr16	80551231	80551232
chr16	80551288	80551289
chr16	80551290	80551291
chr16	80551300	80551301
chr16	80551301	80551302
chr16	80551343	80551344
chr16	80551344	80551345
chr16	80551396	80551397
chr16	80551405	80551406
chr16	80551416	80551417
chr16	80551418	80551419
chr16	80551472	80551473
chr16	80551475	80551476
chr16	80551486	80551487
chr16	80551519	80551520
chr16	80551541	80551542
chr16	80551577	80551578
chr16	80551708	80551709
chr16	80551735	80551736
chr16	80551882	80551883
chr16	80552173	80552174
chr16	80552237	80552238
chr16	80552295	80552296
chr16	80552299	80552300
chr16	80552361	80552362
chr16	80552368	80552369
chr16	80552576	80552577
chr16	80552620	80552621
chr16	80552825	80552826
chr16	80553242	80553243
chr16	80553282	80553283
chr16	80553319	80553320
chr16	80553384	80553385
chr16	80553692	80553693
chr16	80553753	80553754
chr16	80553810	80553811
chr16	80553826	80553827
chr16	80554390	80554391
chr16	80554456	80554457
chr16	80554535	80554536
chr16	80554675	80554676
chr16	80554942	80554943
chr16	80555403	80555404
chr16	80555406	80555407
chr16	80555510	80555511
chr16	80555809	80555810
chr16	80555818	80555819
chr16	80556493	80556494
chr16	80556511	80556512
chr16	80556573	80556574
chr16	80556787	80556788
chr16	80556889	80556890
chr16	80556941	80556942
chr16	80557241	80557242
chr16	80557399	80557400
chr16	80557537	80557538
chr16	80557572	80557573
chr16	80557776	80557777
chr16	80557792	80557793
chr16	80557917	80557918
chr16	80558036	80558037
chr16	80558101	80558102
chr16	80558379	80558380
chr16	80558999	80559000
chr16	80559031	80559032
chr16	80559104	80559105
chr16	80559404	80559405
chr16	80559725	80559726
chr16	80559915	80559916
chr16	80560018	80560019
chr16	80560269	80560270
chr16	80561031	80561032
chr16	80561103	80561104
chr16	80561402	80561403
chr16	80561498	80561499
chr16	80561537	80561538
chr16	80561559	80561560
chr16	80561754	80561755
chr16	80561930	80561931
chr16	80561937	80561938
chr16	80562533	80562534
chr16	80562779	80562780
chr16	80563116	80563117
chr16	80563188	80563189
chr16	80563348	80563349
chr16	80563367	80563368
chr16	80563779	80563780
chr16	80564144	80564145
chr16	80564256	80564257
chr16	80564375	80564376
chr16	80564691	80564692
chr16	80565052	80565053
chr16	80565225	80565226
chr16	80565243	80565244
chr16	80565502	80565503
chr16	80565595	80565596
chr16	80565596	80565597
chr16	80565797	80565798
chr16	80566413	80566414
chr16	80566560	80566561
chr16	80566673	80566674
chr16	80566773	80566774
chr16	80566962	80566963
chr16	80567341	80567342
chr16	80567507	80567508
chr16	80567670	80567671
chr16	80567688	80567689
chr16	80567755	80567756
chr16	80567817	80567818
chr16	80568243	80568244
chr16	80568275	80568276
chr16	80568327	80568328
chr16	80568725	80568726
chr16	80569458	80569459
chr16	80569563	80569564
chr16	80569618	80569619
chr16	80569872	80569873
chr16	80570089	80570090
chr16	80570879	80570880
chr16	80570904	80570905
chr16	80570996	80570997
chr16	80571067	80571068
chr16	80571324	80571325
chr16	80571447	80571448
chr16	80571448	80571449
chr16	80571468	80571469
chr16	80571513	80571514
chr16	80571590	80571591
chr16	80571659	80571660
chr16	80571758	80571759
chr16	80571812	80571813
chr16	80571836	80571837
chr16	80571863	80571864
chr16	80571868	80571869
chr16	80571878	80571879
chr16	80571962	80571963
chr16	80571976	80571977
chr16	80571999	80572000
chr16	80572045	80572046
chr16	80572179	80572180
chr16	80572344	80572345
chr16	80572345	80572346
chr16	80572399	80572400
chr16	80572429	80572430
chr16	80572498	80572499
chr16	80572515	80572516
chr16	80572785	80572786
chr16	80573155	80573156
chr16	80573257	80573258
chr16	80573487	80573488
chr16	80573526	80573527
chr16	80574464	80574465
chr16	80574471	80574472
chr16	80574698	80574699
chr16	80575066	80575067
chr16	80575188	80575189
chr16	80575842	80575843
chr16	80575875	80575876
chr16	80575895	80575896
chr16	80576275	80576276
chr16	80576382	80576383
chr16	80576671	80576672
chr16	80576687	80576688
chr16	80577442	80577443
chr16	80577497	80577498
chr16	80577522	80577523
chr16	80577550	80577551
chr16	80577789	80577790
chr16	80578175	80578176
chr16	80579333	80579334
chr16	80579614	80579615
chr16	80582126	80582127
chr16	80582842	80582843
chr16	80583092	80583093
chr16	80584222	80584223
chr16	80584485	80584486
chr16	80585299	80585300
chr16	80586133	80586134
chr16	80586249	80586250
chr16	80586503	80586504
chr16	80586750	80586751
chr16	80587471	80587472
chr16	80587623	80587624
chr16	80587738	80587739
chr16	80587822	80587823
chr16	80588729	80588730
chr16	80588957	80588958
chr16	80589091	80589092
chr16	80589406	80589407
chr16	80589483	80589484
chr16	80590086	80590087
chr16	80590225	80590226
chr16	80590313	80590314
chr16	80590706	80590707
chr16	80590725	80590726
chr16	80590730	80590731
chr16	80591063	80591064
chr16	80591306	80591307
chr16	80591327	80591328
chr16	80591397	80591398
chr16	80591684	80591685
chr16	80592857	80592858
chr16	80592875	80592876
chr16	80593543	80593544
chr16	80594009	80594010
chr16	80594147	80594148
chr16	80594398	80594399
chr16	80594556	80594557
chr16	80595623	80595624
chr16	80595628	80595629
chr16	80595834	80595835
chr16	80596322	80596323
chr16	80596645	80596646
chr16	80596750	80596751
chr16	80596841	80596842
chr16	80597361	80597362
chr16	80597371	80597372
chr16	80597376	80597377
chr16	80597721	80597722
chr16	80598014	80598015
chr16	80598027	80598028
chr16	80598049	80598050
chr16	80598101	80598102
chr16	80598110	80598111
chr16	80598117	80598118
chr16	80598131	80598132
chr16	80598239	80598240
chr16	80599400	80599401
chr16	80599542	80599543
chr16	80599569	80599570
chr16	80599829	80599830
chr16	80599897	80599898
chr16	80600277	80600278
chr16	80600538	80600539
chr16	80600726	80600727
chr16	80600851	80600852
chr16	80600879	80600880
chr16	80601494	80601495
chr16	80601495	80601496
chr16	80601500	80601501
chr16	80601561	80601562
chr16	80601653	80601654
chr16	80601763	80601764
chr16	80601848	80601849
chr16	80602075	80602076
chr16	80602099	80602100
chr16	80602122	80602123
chr16	80602204	80602205
chr16	80602344	80602345
chr16	80602360	80602361
chr16	80603077	80603078
chr16	80603082	80603083
chr16	80603099	80603100
chr16	80603194	80603195
chr16	80603208	80603209
chr16	80603213	80603214
chr16	80603289	80603290
chr16	80603424	80603425
chr16	80603607	80603608
chr16	80603708	80603709
chr16	80604581	80604582
chr16	80604665	80604666
chr16	80605354	80605355
chr16	80605360	80605361
chr16	80605427	80605428
chr16	80605700	80605701
chr16	80605834	80605835
chr16	80606244	80606245
chr16	80606247	80606248
chr16	80607148	80607149
chr16	80607182	80607183
chr16	80607493	80607494
chr16	80607571	80607572
chr16	80607667	80607668
chr16	80609352	80609353
chr16	80609615	80609616
chr16	80610225	80610226
chr16	80610297	80610298
chr16	80610339	80610340
chr16	80610811	80610812
chr16	80611144	80611145
chr16	80612026	80612027
chr16	80613056	80613057
chr16	80613065	80613066
chr16	80613595	80613596
chr16	80614105	80614106
chr16	80614655	80614656
chr16	80614873	80614874
chr16	80615012	80615013
chr16	80615046	80615047
chr16	80615101	80615102
chr16	80616514	80616515
chr16	80616956	80616957
chr16	80617265	80617266
chr16	80617377	80617378
chr16	80617572	80617573
chr16	80617616	80617617
chr16	80617653	80617654
chr16	80617781	80617782
chr16	80617817	80617818
chr16	80618584	80618585
chr16	80618678	80618679
chr16	80618744	80618745
chr16	80618756	80618757
chr16	80618994	80618995
chr16	80619239	80619240
chr16	80619921	80619922
chr16	80619999	80620000
chr16	80620044	80620045
chr16	80620077	80620078
chr16	80620110	80620111
chr16	80620297	80620298
chr16	80620376	80620377
chr16	80620607	80620608
chr16	80620684	80620685
chr16	80621063	80621064
chr16	80621253	80621254
chr16	80621439	80621440
chr16	80621741	80621742
chr16	80621757	80621758
chr16	80622006	80622007
chr16	80622074	80622075
chr16	80622135	80622136
chr16	80622594	80622595
chr16	80623561	80623562
chr16	80623614	80623615
chr16	80623653	80623654
chr16	80623668	80623669
chr16	80623689	80623690
chr16	80623704	80623705
chr16	80623831	80623832
chr16	80624088	80624089
chr16	80624334	80624335
chr16	80624617	80624618
chr16	80624886	80624887
chr16	80624887	80624888
chr16	80625177	80625178
chr16	80625436	80625437
chr16	80625442	80625443
chr16	80625448	80625449
chr16	80625667	80625668
chr16	80626701	80626702
chr16	80626736	80626737
chr16	80626744	80626745
chr16	80626790	80626791
chr16	80626791	80626792
chr16	80626799	80626800
chr16	80626800	80626801
chr16	80626808	80626809
chr16	80626809	80626810
chr16	80626817	80626818
chr16	80627155	80627156
chr16	80627355	80627356
chr16	80627707	80627708
chr16	80628076	80628077
chr16	80628089	80628090
chr16	80628167	80628168
chr16	80628364	80628365
chr16	80628800	80628801
chr16	80629748	80629749
chr16	80629758	80629759
chr16	80629963	80629964
chr16	80630133	80630134
chr16	80630253	80630254
chr16	80630327	80630328
chr16	80631397	80631398
chr16	80631584	80631585
chr16	80632355	80632356
chr16	80632401	80632402
chr16	80632433	80632434
chr16	80632766	80632767
chr16	80632885	80632886
chr16	80633193	80633194
chr16	80633455	80633456
chr16	80633829	80633830
chr16	80634154	80634155
chr16	80634347	80634348
chr16	80634363	80634364
chr16	80634563	80634564
chr16	80634598	80634599
chr16	80634693	80634694
chr16	80634711	80634712
chr16	80635173	80635174
chr16	80635516	80635517
chr16	80635908	80635909
chr16	80636049	80636050
chr16	80636082	80636083
chr16	80636164	80636165
chr16	80636435	80636436
chr16	80636475	80636476
chr16	80636512	80636513
chr16	80636565	80636566
chr16	80636726	80636727
chr16	80636887	80636888
chr16	80636920	80636921
chr16	80636998	80636999
chr16	80637008	80637009
chr16	80637222	80637223
chr16	80637337	80637338
chr16	80637419	80637420
chr16	80637433	80637434
chr16	80637595	80637596
chr16	80637791	80637792
chr16	80637808	80637809
chr16	80637989	80637990
chr16	80638073	80638074
chr16	80638074	80638075
chr16	80638186	80638187
chr16	80638490	80638491
chr16	80639566	80639567
chr16	80639638	80639639
chr16	80639647	80639648
chr16	80639796	80639797
chr16	80642840	80642841
chr16	80643259	80643260
chr16	80644126	80644127
chr16	80644992	80644993
chr16	80645235	80645236
chr16	80646631	80646632
chr16	80647380	80647381
chr16	80648104	80648105
chr16	80648358	80648359
chr16	80648411	80648412
chr16	80649353	80649354
chr16	80649373	80649374
chr16	80650013	80650014
chr16	80650504	80650505
chr16	80650520	80650521
chr16	80650540	80650541
chr16	80650618	80650619
chr16	80650673	80650674
chr16	80650705	80650706
chr16	80650901	80650902
chr16	80653476	80653477
chr16	80653981	80653982
chr16	80654754	80654755
chr16	80654760	80654761
chr16	80655156	80655157
chr16	80655360	80655361
chr16	80656464	80656465
chr16	80657361	80657362
chr16	80657475	80657476
chr16	80658370	80658371
chr16	80658752	80658753
chr16	80659339	80659340
chr16	80659675	80659676
chr16	80659794	80659795
chr16	80660235	80660236
chr16	80660804	80660805
chr16	80661437	80661438
chr16	80662212	80662213
chr16	80662631	80662632
chr16	80663476	80663477
chr16	80663755	80663756
chr16	80663999	80664000
chr16	80664083	80664084
chr16	80664193	80664194
chr16	80664410	80664411
chr16	80664455	80664456
chr16	80664480	80664481
chr16	80664534	80664535
chr16	80664608	80664609
chr16	80664612	80664613
chr16	80664636	80664637
chr16	80664680	80664681
chr16	80664689	80664690
chr16	80664833	80664834
chr16	80664845	80664846
chr16	80664990	80664991
chr16	80665051	80665052
chr16	80665136	80665137
chr16	80665499	80665500
chr16	80665554	80665555
chr16	80665591	80665592
chr16	80665643	80665644
chr16	80665654	80665655
chr16	80665662	80665663
chr16	80665782	80665783
chr16	80665783	80665784
chr16	80665802	80665803
chr16	80665945	80665946
chr16	80665984	80665985
chr16	80666020	80666021
chr16	80666053	80666054
chr16	80666083	80666084
chr16	80666143	80666144
chr16	80666282	80666283
chr16	80666316	80666317
chr16	80666354	80666355
chr16	80666376	80666377
chr16	80666499	80666500
chr16	80666625	80666626
chr16	80666702	80666703
chr16	80666730	80666731
chr16	80666740	80666741
chr16	80667000	80667001
chr16	80668166	80668167
chr16	80668277	80668278
chr16	80668330	80668331
chr16	80669008	80669009
chr16	80670111	80670112
chr16	80670904	80670905
chr16	80670957	80670958
chr16	80670982	80670983
chr16	80671079	80671080
chr16	80671085	80671086
chr16	80671148	80671149
chr16	80671197	80671198
chr16	80671259	80671260
chr16	80671603	80671604
chr16	80671698	80671699
chr16	80671708	80671709
chr16	80671924	80671925
chr16	80671960	80671961
chr16	80672184	80672185
chr16	80672307	80672308
chr16	80672379	80672380
chr16	80672797	80672798
chr16	80672911	80672912
chr16	80673361	80673362
chr16	80673958	80673959
chr16	80674789	80674790
chr16	80674928	80674929
chr16	80674967	80674968
chr16	80675188	80675189
chr16	80675533	80675534
chr16	80675791	80675792
chr16	80675798	80675799
chr16	80676173	80676174
chr16	80676566	80676567
chr16	80676846	80676847
chr16	80677056	80677057
chr16	80677108	80677109
chr16	80677109	80677110
chr16	80677232	80677233
chr16	80677237	80677238
chr16	80677250	80677251
chr16	80677251	80677252
chr16	80677258	80677259
chr16	80677261	80677262
chr16	80677300	80677301
chr16	80677495	80677496
chr16	80677496	80677497
chr16	80677497	80677498
chr16	80677564	80677565
chr16	80677571	80677572
chr16	80677579	80677580
chr16	80677586	80677587
chr16	80677611	80677612
chr16	80677651	80677652
chr16	80677673	80677674
chr16	80677686	80677687
chr16	80677691	80677692
chr16	80677778	80677779
chr16	80677839	80677840
chr16	80677856	80677857
chr16	80677898	80677899
chr16	80677900	80677901
chr16	80677907	80677908
chr16	80677942	80677943
chr16	80678005	80678006
chr16	80678010	80678011
chr16	80678022	80678023
chr16	80678043	80678044
chr16	80678079	80678080
chr16	80678084	80678085
chr16	80678086	80678087
chr16	80678088	80678089
chr16	80678100	80678101
chr16	80678181	80678182
chr16	80678182	80678183
chr16	80678203	80678204
chr16	80678274	80678275
chr16	80678275	80678276
chr16	80678296	80678297
chr16	80678303	80678304
chr16	80678326	80678327
chr16	80678458	80678459
chr16	80678508	80678509
chr16	80678537	80678538
chr16	80678570	80678571
chr16	80678575	80678576
chr16	80678595	80678596
chr16	80678631	80678632
chr16	80678637	80678638
chr16	80678648	80678649
chr16	80678668	80678669
chr16	80678672	80678673
chr16	80678699	80678700
chr16	80678700	80678701
chr16	80678701	80678702
chr16	80678710	80678711
chr16	80678724	80678725
chr16	80678726	80678727
chr16	80678743	80678744
chr16	80678774	80678775
chr16	80678801	80678802
chr16	80678815	80678816
chr16	80678816	80678817
chr16	80678820	80678821
chr16	80678822	80678823
chr16	80678847	80678848
chr16	80678870	80678871
chr16	80678877	80678878
chr16	80678878	80678879
chr16	80678945	80678946
chr16	80678985	80678986
chr16	80678992	80678993
chr16	80679004	80679005
chr16	80679010	80679011
chr16	80679047	80679048
chr16	80679112	80679113
chr16	80679134	80679135
chr16	80679147	80679148
chr16	80679151	80679152
chr16	80679171	80679172
chr16	80679194	80679195
chr16	80679202	80679203
chr16	80679252	80679253
chr16	80679302	80679303
chr16	80679322	80679323
chr16	80679376	80679377
chr16	80679403	80679404
chr16	80679419	80679420
chr16	80679432	80679433
chr16	80679435	80679436
chr16	80679456	80679457
chr16	80679482	80679483
chr16	80679525	80679526
chr16	80679566	80679567
chr16	80679624	80679625
chr16	80679663	80679664
chr16	80679710	80679711
chr16	80679805	80679806
chr16	80679861	80679862
chr16	80679889	80679890
chr16	80679899	80679900
chr16	80679904	80679905
chr16	80679915	80679916
chr16	80679944	80679945
chr16	80679966	80679967
chr16	80679997	80679998
chr16	80680056	80680057
chr16	80680069	80680070
chr16	80680070	80680071
chr16	80680084	80680085
chr16	80680116	80680117
chr16	80680122	80680123
chr16	80680226	80680227
chr16	80680283	80680284
chr16	80680295	80680296
chr16	80680321	80680322
chr16	80680390	80680391
chr16	80680433	80680434
chr16	80680453	80680454
chr16	80680459	80680460
chr16	80680488	80680489
chr16	80680500	80680501
chr16	80680599	80680600
chr16	80680626	80680627
chr16	80680664	80680665
chr16	80680715	80680716
chr16	80680717	80680718
chr16	80680786	80680787
chr16	80680834	80680835
chr16	80680860	80680861
chr16	80680866	80680867
chr16	80680938	80680939
chr16	80680939	80680940
chr16	80680940	80680941
chr16	80680943	80680944
chr16	80680946	80680947
chr16	80680950	80680951
chr16	80680983	80680984
chr16	80680993	80680994
chr16	80681062	80681063
chr16	80681203	80681204
chr16	80681233	80681234
chr16	80681354	80681355
chr16	80681448	80681449
chr16	80681533	80681534
chr16	80681713	80681714
chr16	80681717	80681718
chr16	80681721	80681722
chr16	80681755	80681756
chr16	80681783	80681784
chr16	80681827	80681828
chr16	80681836	80681837
chr16	80681933	80681934
chr16	80682042	80682043
chr16	80682144	80682145
chr16	80682179	80682180
chr16	80682185	80682186
chr16	80682284	80682285
chr16	80682357	80682358
chr16	80682490	80682491
chr16	80682503	80682504
chr16	80682580	80682581
chr16	80682660	80682661
chr16	80682679	80682680
chr16	80682807	80682808
chr16	80682820	80682821
chr16	80682966	80682967
chr16	80683103	80683104
chr16	80683132	80683133
chr16	80683182	80683183
chr16	80683199	80683200
chr16	80683209	80683210
chr16	80683292	80683293
chr16	80683413	80683414
chr16	80683439	80683440
chr16	80683461	80683462
chr16	80683462	80683463
chr16	80683469	80683470
chr16	80683500	80683501
chr16	80683514	80683515
chr16	80683537	80683538
chr16	80683543	80683544
chr16	80683757	80683758
chr16	80683784	80683785
chr16	80683813	80683814
chr16	80683815	80683816
chr16	80683852	80683853
chr16	80684178	80684179
chr16	80684197	80684198
chr16	80684287	80684288
chr16	80684348	80684349
chr16	80684364	80684365
chr16	80684445	80684446
chr16	80684455	80684456
chr16	80684494	80684495
chr16	80684618	80684619
chr16	80684629	80684630
chr16	80684693	80684694
chr16	80684737	80684738
chr16	80684776	80684777
chr16	80684812	80684813
chr16	80684815	80684816
chr16	80684844	80684845
chr16	80684969	80684970
chr16	80685042	80685043
chr16	80685053	80685054
chr16	80685152	80685153
chr16	80685163	80685164
chr16	80685189	80685190
chr16	80685217	80685218
chr16	80685233	80685234
chr16	80685245	80685246
chr16	80685249	80685250
chr16	80685300	80685301
chr16	80685325	80685326
chr16	80685354	80685355
chr16	80685451	80685452
chr16	80685477	80685478
chr16	80685519	80685520
chr16	80685547	80685548
chr16	80685562	80685563
chr16	80685568	80685569
chr16	80685577	80685578
chr16	80685657	80685658
chr16	80685685	80685686
chr16	80685731	80685732
chr16	80685742	80685743
chr16	80685760	80685761
chr16	80685772	80685773
chr16	80685778	80685779
chr16	80685791	80685792
chr16	80685822	80685823
chr16	80685843	80685844
chr16	80685852	80685853
chr16	80685870	80685871
chr16	80685871	80685872
chr16	80685875	80685876
chr16	80686000	80686001
chr16	80686030	80686031
chr16	80686047	80686048
chr16	80686048	80686049
chr16	80686111	80686112
chr16	80686153	80686154
chr16	80686170	80686171
chr16	80686185	80686186
chr16	80686196	80686197
chr16	80686204	80686205
chr16	80686205	80686206
chr16	80686214	80686215
chr16	80686267	80686268
chr16	80686278	80686279
chr16	80686281	80686282
chr16	80686282	80686283
chr16	80686345	80686346
chr16	80686369	80686370
chr16	80686482	80686483
chr16	80686587	80686588
chr16	80686657	80686658
chr16	80686673	80686674
chr16	80686674	80686675
chr16	80686690	80686691
chr16	80686725	80686726
chr16	80686746	80686747
chr16	80686792	80686793
chr16	80686837	80686838
chr16	80686845	80686846
chr16	80686901	80686902
chr16	80686913	80686914
chr16	80686931	80686932
chr16	80686951	80686952
chr16	80686953	80686954
chr16	80686959	80686960
chr16	80686964	80686965
chr16	80686972	80686973
chr16	80687077	80687078
chr16	80687130	80687131
chr16	80687134	80687135
chr16	80687313	80687314
chr16	80687341	80687342
chr16	80687372	80687373
chr16	80687464	80687465
chr16	80687521	80687522
chr16	80687540	80687541
chr16	80687776	80687777
chr16	80687777	80687778
chr16	80688013	80688014
chr16	80688043	80688044
chr16	80688214	80688215
chr16	80688222	80688223
chr16	80688368	80688369
chr16	80688386	80688387
chr16	80688674	80688675
chr16	80688712	80688713
chr16	80689548	80689549
chr16	80689698	80689699
chr16	80689711	80689712
chr16	80689903	80689904
chr16	80690154	80690155
chr16	80690299	80690300
chr16	80690838	80690839
chr16	80690975	80690976
chr16	80691497	80691498
chr16	80691509	80691510
chr16	80692240	80692241
chr16	80693263	80693264
chr16	80694080	80694081
chr16	80694151	80694152
chr16	80694198	80694199
chr16	80694269	80694270
chr16	80694572	80694573
chr16	80694579	80694580
chr16	80694840	80694841
chr16	80694860	80694861
chr16	80695033	80695034
chr16	80695039	80695040
chr16	80695264	80695265
chr16	80695410	80695411
chr16	80696032	80696033
chr16	80696287	80696288
chr16	80697132	80697133
chr16	80697546	80697547
chr16	80697720	80697721
chr16	80698057	80698058
chr16	80698156	80698157
chr16	80698173	80698174
chr16	80698228	80698229
chr16	80698351	80698352
chr16	80698393	80698394
chr16	80698413	80698414
chr16	80698469	80698470
chr16	80698495	80698496
chr16	80698531	80698532
chr16	80698556	80698557
chr16	80698563	80698564
chr16	80698606	80698607
chr16	80698660	80698661
chr16	80698717	80698718
chr16	80698742	80698743
chr16	80698824	80698825
chr16	80698857	80698858
chr16	80698863	80698864
chr16	80698865	80698866
chr16	80698987	80698988
chr16	80699225	80699226
chr16	80699252	80699253
chr16	80699311	80699312
chr16	80699369	80699370
chr16	80699436	80699437
chr16	80699446	80699447
chr16	80699660	80699661
chr16	80699981	80699982
chr16	80700068	80700069
chr16	80700217	80700218
chr16	80700484	80700485
chr16	80700602	80700603
chr16	80700795	80700796
chr16	80701058	80701059
chr16	80701205	80701206
chr16	80701294	80701295
chr16	80701484	80701485
chr16	80701622	80701623
chr16	80701693	80701694
chr16	80701726	80701727
chr16	80701757	80701758
chr16	80702017	80702018
chr16	80702055	80702056
chr16	80702751	80702752
chr16	80703013	80703014
chr16	80703049	80703050
chr16	80703449	80703450
chr16	80703700	80703701
chr16	80704090	80704091
chr16	80704241	80704242
chr16	80704289	80704290
chr16	80704300	80704301
chr16	80704454	80704455
chr16	80704621	80704622
chr16	80704798	80704799
chr16	80705049	80705050
chr16	80705438	80705439
chr16	80705556	80705557
chr16	80705579	80705580
chr16	80705584	80705585
chr16	80705774	80705775
chr16	80705830	80705831
chr16	80705831	80705832
chr16	80705922	80705923
chr16	80706127	80706128
chr16	80706147	80706148
chr16	80706196	80706197
chr16	80706243	80706244
chr16	80706245	80706246
chr16	80706284	80706285
chr16	80706365	80706366
chr16	80706514	80706515
chr16	80706553	80706554
chr16	80706600	80706601
chr16	80706710	80706711
chr16	80706825	80706826
chr16	80706910	80706911
chr16	80706965	80706966
chr16	80707149	80707150
chr16	80707203	80707204
chr16	80707400	80707401
chr16	80707659	80707660
chr16	80707889	80707890
chr16	80707900	80707901
chr16	80707985	80707986
chr16	80708062	80708063
chr16	80708176	80708177
chr16	80708212	80708213
chr16	80708267	80708268
chr16	80708363	80708364
chr16	80708487	80708488
chr16	80708611	80708612
chr16	80708667	80708668
chr16	80708708	80708709
chr16	80708728	80708729
chr16	80708856	80708857
chr16	80709125	80709126
chr16	80709156	80709157
chr16	80709165	80709166
chr16	80709176	80709177
chr16	80709187	80709188
chr16	80709412	80709413
chr16	80709434	80709435
chr16	80709473	80709474
chr16	80709913	80709914
chr16	80710008	80710009
chr16	80710261	80710262
chr16	80710310	80710311
chr16	80710406	80710407
chr16	80710478	80710479
chr16	80710567	80710568
chr16	80710952	80710953
chr16	80711012	80711013
chr16	80711088	80711089
chr16	80711136	80711137
chr16	80711139	80711140
chr16	80711259	80711260
chr16	80711260	80711261
chr16	80711298	80711299
chr16	80711301	80711302
chr16	80711388	80711389
chr16	80711410	80711411
chr16	80711418	80711419
chr16	80711446	80711447
chr16	80711447	80711448
chr16	80711478	80711479
chr16	80711480	80711481
chr16	80711500	80711501
chr16	80711514	80711515
chr16	80712124	80712125
chr16	80712219	80712220
chr16	80712291	80712292
chr16	80712367	80712368
chr16	80712398	80712399
chr16	80712418	80712419
chr16	80712502	80712503
chr16	80712512	80712513
chr16	80712592	80712593
chr16	80712596	80712597
chr16	80712626	80712627
chr16	80713601	80713602
chr16	80715468	80715469
chr16	80718660	80718661
chr16	80718691	80718692
chr16	80718721	80718722
chr16	80718722	80718723
chr16	80718723	80718724
chr16	80718724	80718725
chr16	80718850	80718851
chr16	80718876	80718877
chr16	80718880	80718881
chr16	80718893	80718894
chr16	80718979	80718980
chr16	80719005	80719006
chr16	80719064	80719065
chr16	80719083	80719084
chr16	80719111	80719112
chr16	80719112	80719113
chr16	80719135	80719136
chr16	80719137	80719138
chr16	80719141	80719142
chr16	80719173	80719174
chr16	80719182	80719183
chr16	80719208	80719209
chr16	80719287	80719288
chr16	80719314	80719315
chr16	80719328	80719329
chr16	80719466	80719467
chr16	80719495	80719496
chr16	80719514	80719515
chr16	80719519	80719520
chr16	80719557	80719558
chr16	80719583	80719584
chr16	80719628	80719629
chr16	80719652	80719653
chr16	80719655	80719656
chr16	80719691	80719692
chr16	80719725	80719726
chr16	80719789	80719790
chr16	80719938	80719939
chr16	80719957	80719958
chr16	80719964	80719965
chr16	80719965	80719966
chr16	80719972	80719973
chr16	80719994	80719995
chr16	80720021	80720022
chr16	80720027	80720028
chr16	80720047	80720048
chr16	80720060	80720061
chr16	80720076	80720077
chr16	80720087	80720088
chr16	80720110	80720111
chr16	80720112	80720113
chr16	80720125	80720126
chr16	80720127	80720128
chr16	80720180	80720181
chr16	80720206	80720207
chr16	80720226	80720227
chr16	80720266	80720267
chr16	80720370	80720371
chr16	80720507	80720508
chr16	80720552	80720553
chr16	80720751	80720752
chr16	80720765	80720766
chr16	80720863	80720864
chr16	80721049	80721050
chr16	80721182	80721183
chr16	80721230	80721231
chr16	80721319	80721320
chr16	80721322	80721323
chr16	80721340	80721341
chr16	80721341	80721342
chr16	80721633	80721634
chr16	80721810	80721811
chr16	80721877	80721878
chr16	80721904	80721905
chr16	80722081	80722082
chr16	80722101	80722102
chr16	80722104	80722105
chr16	80722416	80722417
chr16	80722498	80722499
chr16	80722525	80722526
chr16	80722549	80722550
chr16	80722559	80722560
chr16	80722590	80722591
chr16	80722608	80722609
chr16	80722696	80722697
chr16	80722759	80722760
chr16	80722763	80722764
chr16	80722817	80722818
chr16	80722879	80722880
chr16	80722900	80722901
chr16	80723071	80723072
chr16	80723356	80723357
chr16	80723360	80723361
chr16	80723469	80723470
chr16	80723519	80723520
chr16	80723595	80723596
chr16	80723714	80723715
chr16	80723732	80723733
chr16	80723764	80723765
chr16	80723861	80723862
chr16	80723967	80723968
chr16	80724120	80724121
chr16	80724163	80724164
chr16	80724286	80724287
chr16	80724288	80724289
chr16	80724370	80724371
chr16	80724409	80724410
chr16	80724453	80724454
chr16	80724518	80724519
chr16	80724724	80724725
chr16	80724905	80724906
chr16	80724976	80724977
chr16	80725037	80725038
chr16	80725062	80725063
chr16	80725070	80725071
chr16	80725182	80725183
chr16	80725260	80725261
chr16	80725296	80725297
chr16	80725337	80725338
chr16	80725374	80725375
chr16	80725379	80725380
chr16	80725396	80725397
chr16	80725492	80725493
chr16	80725493	80725494
chr16	80725499	80725500
chr16	80725532	80725533
chr16	80725546	80725547
chr16	80725703	80725704
chr16	80725772	80725773
chr16	80725799	80725800
chr16	80725812	80725813
chr16	80725821	80725822
chr16	80725822	80725823
chr16	80725824	80725825
chr16	80725949	80725950
chr16	80726002	80726003
chr16	80726269	80726270
chr16	80726354	80726355
chr16	80726388	80726389
chr16	80726420	80726421
chr16	80726449	80726450
chr16	80726540	80726541
chr16	80726622	80726623
chr16	80726663	80726664
chr16	80726712	80726713
chr16	80726728	80726729
chr16	80726779	80726780
chr16	80727024	80727025
chr16	80727165	80727166
chr16	80727327	80727328
chr16	80727450	80727451
chr16	80727452	80727453
chr16	80728338	80728339
chr16	80728397	80728398
chr16	80728444	80728445
chr16	80728464	80728465
chr16	80729279	80729280
chr16	80729505	80729506
chr16	80729643	80729644
chr16	80729789	80729790
chr16	80729812	80729813
chr16	80730320	80730321
chr16	80730324	80730325
chr16	80730439	80730440
chr16	80730496	80730497
chr16	80730509	80730510
chr16	80730895	80730896
chr16	80730924	80730925
chr16	80731164	80731165
chr16	80731237	80731238
chr16	80731356	80731357
chr16	80731456	80731457
chr16	80731533	80731534
chr16	80731547	80731548
chr16	80731665	80731666
chr16	80731694	80731695
chr16	80731730	80731731
chr16	80731752	80731753
chr16	80731797	80731798
chr16	80731850	80731851
chr16	80731897	80731898
chr16	80732153	80732154
chr16	80732164	80732165
chr16	80732222	80732223
chr16	80732393	80732394
chr16	80732476	80732477
chr16	80732479	80732480
chr16	80732604	80732605
chr16	80732658	80732659
chr16	80732678	80732679
chr16	80732682	80732683
chr16	80732692	80732693
chr16	80732693	80732694
chr16	80732750	80732751
chr16	80732847	80732848
chr16	80732883	80732884
chr16	80732925	80732926
chr16	80733021	80733022
chr16	80733071	80733072
chr16	80733101	80733102
chr16	80733241	80733242
chr16	80733282	80733283
chr16	80733404	80733405
chr16	80733411	80733412
chr16	80733600	80733601
chr16	80733661	80733662
chr16	80733828	80733829
chr16	80733831	80733832
chr16	80733857	80733858
chr16	80733903	80733904
chr16	80734011	80734012
chr16	80734027	80734028
chr16	80734109	80734110
chr16	80734117	80734118
chr16	80734170	80734171
chr16	80734178	80734179
chr16	80734183	80734184
chr16	80734186	80734187
chr16	80734191	80734192
chr16	80734227	80734228
chr16	80734299	80734300
chr16	80734339	80734340
chr16	80734435	80734436
chr16	80734475	80734476
chr16	80734561	80734562
chr16	80734571	80734572
chr16	80734810	80734811
chr16	80734965	80734966
chr16	80735019	80735020
chr16	80735126	80735127
chr16	80735258	80735259
chr16	80735350	80735351
chr16	80735353	80735354
chr16	80735519	80735520
chr16	80736007	80736008
chr16	80736208	80736209
chr16	80737134	80737135
chr16	80737409	80737410
chr16	80737465	80737466
chr16	80737474	80737475
chr16	80737814	80737815
chr16	80738227	80738228
chr16	80738351	80738352
chr16	80738628	80738629
chr16	80738932	80738933
chr16	80738933	80738934
chr16	80739115	80739116
chr16	80739153	80739154
chr16	80739154	80739155
chr16	80739155	80739156
chr16	80739359	80739360
chr16	80739361	80739362
chr16	80739369	80739370
chr16	80739374	80739375
chr16	80740415	80740416
chr16	80741414	80741415
chr16	80741419	80741420
chr16	80741690	80741691
chr16	80741819	80741820
chr16	80743681	80743682
chr16	80744139	80744140
chr16	80744363	80744364
chr16	80745173	80745174
chr16	80745469	80745470
chr16	80746151	80746152
chr16	80746152	80746153
chr16	80746330	80746331
chr16	80746722	80746723
chr16	80746781	80746782
chr16	80747296	80747297
chr16	80747310	80747311
chr16	80747573	80747574
chr16	80747867	80747868
chr16	80748038	80748039
chr16	80748363	80748364
chr16	80751269	80751270
chr16	80751462	80751463
chr16	80752764	80752765
chr16	80752765	80752766
chr16	80752885	80752886
chr16	80753007	80753008
chr16	80754414	80754415
chr16	80754707	80754708
chr16	80754966	80754967
chr16	80755351	80755352
chr16	80755639	80755640
chr16	80756167	80756168
chr16	80756295	80756296
chr16	80756336	80756337
chr16	80756508	80756509
chr16	80756964	80756965
chr16	80757032	80757033
chr16	80757049	80757050
chr16	80757208	80757209
chr16	80757491	80757492
chr16	80757573	80757574
chr16	80757587	80757588
chr16	80757727	80757728
chr16	80757822	80757823
chr16	80757931	80757932
chr16	80757932	80757933
chr16	80758393	80758394
chr16	80767115	80767116
chr16	80768139	80768140
chr16	80768333	80768334
chr16	80768463	80768464
chr16	80768469	80768470
chr16	80769438	80769439
chr16	80769711	80769712
chr16	80770162	80770163
chr16	80771013	80771014
chr16	80771283	80771284
chr16	80771324	80771325
chr16	80771680	80771681
chr16	80772541	80772542
chr16	80772570	80772571
chr16	80772841	80772842
chr16	80773203	80773204
chr16	80773211	80773212
chr16	80773227	80773228
chr16	80774360	80774361
chr16	80774542	80774543
chr16	80775779	80775780
chr16	80775796	80775797
chr16	80776122	80776123
chr16	80776869	80776870
chr16	80777487	80777488
chr16	80777855	80777856
chr16	80778228	80778229
chr16	80779439	80779440
chr16	80780665	80780666
chr16	80780923	80780924
chr16	80780991	80780992
chr16	80781201	80781202
chr16	80781707	80781708
chr16	80781775	80781776
chr16	80784071	80784072
chr16	80785763	80785764
chr16	80786281	80786282
chr16	80787074	80787075
chr16	80787228	80787229
chr16	80787278	80787279
chr16	80787434	80787435
chr16	80787458	80787459
chr16	80787503	80787504
chr16	80787967	80787968
chr16	80788523	80788524
chr16	80788631	80788632
chr16	80788849	80788850
chr16	80788850	80788851
chr16	80788996	80788997
chr16	80789022	80789023
chr16	80789057	80789058
chr16	80789081	80789082
chr16	80789215	80789216
chr16	80789658	80789659
chr16	80789857	80789858
chr16	80790060	80790061
chr16	80790973	80790974
chr16	80791509	80791510
chr16	80791710	80791711
chr16	80791784	80791785
chr16	80792039	80792040
chr16	80792792	80792793
chr16	80792848	80792849
chr16	80793536	80793537
chr16	80793926	80793927
chr16	80793958	80793959
chr16	80794489	80794490
chr16	80795006	80795007
chr16	80795337	80795338
chr16	80795567	80795568
chr16	80795673	80795674
chr16	80795685	80795686
chr16	80796217	80796218
chr16	80796411	80796412
chr16	80797103	80797104
chr16	80797188	80797189
chr16	80799308	80799309
chr16	80799894	80799895
chr16	80799900	80799901
chr16	80799917	80799918
chr16	80799979	80799980
chr16	80799994	80799995
chr16	80800242	80800243
chr16	80800906	80800907
chr16	80801128	80801129
chr16	80801249	80801250
chr16	80801982	80801983
chr16	80802311	80802312
chr16	80802619	80802620
chr16	80803344	80803345
chr16	80803592	80803593
chr16	80804218	80804219
chr16	80804772	80804773
chr16	80805120	80805121
chr16	80805954	80805955
chr16	80805976	80805977
chr16	80806712	80806713
chr16	80807553	80807554
chr16	80808753	80808754
chr16	80810380	80810381
chr16	80810675	80810676
chr16	80810846	80810847
chr16	80810944	80810945
chr16	80811225	80811226
chr16	80811227	80811228
chr16	80811494	80811495
chr16	80811578	80811579
chr16	80813220	80813221
chr16	80813968	80813969
chr16	80814193	80814194
chr16	80814350	80814351
chr16	80814536	80814537
chr16	80814865	80814866
chr16	80815657	80815658
chr16	80815768	80815769
chr16	80815772	80815773
chr16	80815840	80815841
chr16	80816149	80816150
chr16	80816478	80816479
chr16	80816501	80816502
chr16	80816626	80816627
chr16	80816681	80816682
chr16	80816815	80816816
chr16	80817516	80817517
chr16	80819124	80819125
chr16	80819243	80819244
chr16	80819467	80819468
chr16	80820494	80820495
chr16	80820581	80820582
chr16	80821214	80821215
chr16	80821275	80821276
chr16	80821586	80821587
chr16	80822305	80822306
chr16	80824012	80824013
chr16	80824014	80824015
chr16	80824937	80824938
chr16	80825295	80825296
chr16	80826124	80826125
chr16	80826535	80826536
chr16	80826966	80826967
chr16	80827832	80827833
chr16	80828300	80828301
chr16	80829813	80829814
chr16	80830071	80830072
chr16	80830590	80830591
chr16	80831299	80831300
chr16	80831598	80831599
chr16	80832032	80832033
chr16	80832406	80832407
chr16	80833220	80833221
chr16	80833272	80833273
chr16	80833768	80833769
chr16	80833957	80833958
chr16	80834050	80834051
chr16	80834515	80834516
chr16	80835217	80835218
chr16	80835947	80835948
chr16	80836094	80836095
chr16	80836343	80836344
chr16	80836384	80836385
chr16	80836635	80836636
chr16	80836771	80836772
chr16	80837119	80837120
chr16	80837258	80837259
chr16	80837908	80837909
chr16	80838326	80838327
chr16	80838502	80838503
chr16	80838885	80838886
chr16	80838957	80838958
chr16	80839180	80839181
chr16	80839919	80839920
chr16	80840114	80840115
chr16	80840506	80840507
chr16	80840529	80840530
chr16	80840937	80840938
chr16	80840961	80840962
chr16	80841562	80841563
chr16	80841976	80841977
chr16	80842345	80842346
chr16	80842494	80842495
chr16	80842976	80842977
chr16	80843128	80843129
chr16	80843548	80843549
chr16	80843722	80843723
chr16	80844216	80844217
chr16	80844405	80844406
chr16	80845158	80845159
chr16	80845302	80845303
chr16	80846688	80846689
chr16	80847008	80847009
chr16	80847058	80847059
chr16	80847562	80847563
chr16	80848918	80848919
chr16	80848927	80848928
chr16	80848929	80848930
chr16	80849261	80849262
chr16	80849263	80849264
chr16	80849319	80849320
chr16	80849400	80849401
chr16	80849666	80849667
chr16	80849767	80849768
chr16	80849791	80849792
chr16	80849973	80849974
chr16	80850231	80850232
chr16	80850449	80850450
chr16	80850656	80850657
chr16	80850890	80850891
chr16	80850895	80850896
chr16	80851206	80851207
chr16	80851257	80851258
chr16	80851476	80851477
chr16	80851605	80851606
chr16	80851689	80851690
chr16	80851716	80851717
chr16	80852096	80852097
chr16	80852240	80852241
chr16	80852327	80852328
chr16	80852370	80852371
chr16	80852391	80852392
chr16	80852549	80852550
chr16	80852869	80852870
chr16	80852920	80852921
chr16	80852973	80852974
chr16	80853163	80853164
chr16	80853544	80853545
chr16	80853650	80853651
chr16	80853657	80853658
chr16	80854067	80854068
chr16	80854283	80854284
chr16	80854566	80854567
chr16	80854634	80854635
chr16	80854704	80854705
chr16	80855228	80855229
chr16	80855281	80855282
chr16	80855294	80855295
chr16	80855556	80855557
chr16	80855854	80855855
chr16	80855889	80855890
chr16	80855891	80855892
chr16	80855950	80855951
chr16	80856231	80856232
chr16	80856635	80856636
chr16	80857088	80857089
chr16	80857286	80857287
chr16	80857327	80857328
chr16	80857496	80857497
chr16	80857628	80857629
chr16	80857727	80857728
chr16	80857753	80857754
chr16	80858145	80858146
chr16	80858191	80858192
chr16	80858743	80858744
chr16	80858816	80858817
chr16	80858915	80858916
chr16	80858929	80858930
chr16	80859266	80859267
chr16	80859520	80859521
chr16	80859524	80859525
chr16	80859547	80859548
chr16	80859564	80859565
chr16	80859571	80859572
chr16	80859629	80859630
chr16	80859640	80859641
chr16	80859653	80859654
chr16	80859734	80859735
chr16	80859836	80859837
chr16	80859989	80859990
chr16	80860033	80860034
chr16	80860114	80860115
chr16	80860264	80860265
chr16	80860280	80860281
chr16	80860304	80860305
chr16	80860353	80860354
chr16	80860665	80860666
chr16	80860666	80860667
chr16	80860761	80860762
chr16	80860770	80860771
chr16	80860805	80860806
chr16	80860829	80860830
chr16	80860847	80860848
chr16	80860901	80860902
chr16	80860935	80860936
chr16	80860948	80860949
chr16	80861002	80861003
chr16	80861121	80861122
chr16	80861169	80861170
chr16	80861181	80861182
chr16	80861189	80861190
chr16	80861318	80861319
chr16	80861692	80861693
chr16	80861805	80861806
chr16	80861897	80861898
chr16	80861948	80861949
chr16	80862201	80862202
chr16	80862325	80862326
chr16	80862548	80862549
chr16	80862835	80862836
chr16	80862867	80862868
chr16	80863826	80863827
chr16	80863949	80863950
chr16	80863958	80863959
chr16	80864589	80864590
chr16	80864820	80864821
chr16	80866562	80866563
chr16	80866628	80866629
chr16	80866890	80866891
chr16	80867233	80867234
chr16	80867396	80867397
chr16	80868196	80868197
chr16	80868716	80868717
chr16	80868759	80868760
chr16	80868787	80868788
chr16	80869149	80869150
chr16	80869369	80869370
chr16	80869555	80869556
chr16	80871018	80871019
chr16	80871802	80871803
chr16	80872106	80872107
chr16	80872915	80872916
chr16	80873162	80873163
chr16	80873188	80873189
chr16	80873666	80873667
chr16	80873787	80873788
chr16	80880447	80880448
chr16	80880455	80880456
chr16	80884591	80884592
chr16	80891906	80891907
chr16	80895432	80895433
chr16	80897201	80897202
chr16	80908856	80908857
chr16	80912400	80912401
chr16	80927674	80927675
chr16	80962530	80962531
chr16	80968809	80968810
chr16	80972341	80972342
chr16	80975394	80975395
chr16	80988949	80988950
chr16	80989795	80989796
chr16	80993719	80993720
chr16	81009711	81009712
chr16	81029484	81029485
chr16	81044499	81044500
chr16	81044523	81044524
chr16	81054609	81054610
chr16	81054658	81054659
chr16	81057672	81057673
chr16	81071415	81071416
chr16	81074023	81074024
chr16	81075158	81075159
chr16	81075206	81075207
chr16	81075312	81075313
chr16	81108842	81108843
chr16	81108866	81108867
chr16	81111898	81111899
chr16	81166722	81166723
chr16	81175289	81175290
chr16	81177900	81177901
chr16	81201274	81201275
chr16	81203324	81203325
chr16	81203374	81203375
chr16	81215524	81215525
chr16	81215531	81215532
chr16	81215538	81215539
chr16	81215545	81215546
chr16	81219302	81219303
chr16	81251183	81251184
chr16	81273511	81273512
chr16	81273539	81273540
chr16	81317650	81317651
chr16	81317669	81317670
chr16	81317757	81317758
chr16	81317774	81317775
chr16	81317863	81317864
chr16	81317873	81317874
chr16	81335550	81335551
chr16	81343843	81343844
chr16	81344047	81344048
chr16	81344052	81344053
chr16	81345088	81345089
chr16	81348952	81348953
chr16	81349305	81349306
chr16	81349318	81349319
chr16	81349619	81349620
chr16	81349633	81349634
chr16	81349634	81349635
chr16	81349651	81349652
chr16	81349654	81349655
chr16	81349658	81349659
chr16	81349667	81349668
chr16	81349691	81349692
chr16	81388420	81388421
chr16	81407375	81407376
chr16	81408098	81408099
chr16	81412579	81412580
chr16	81443858	81443859
chr16	81451101	81451102
chr16	81452888	81452889
chr16	81463078	81463079
chr16	81469570	81469571
chr16	81508265	81508266
chr16	81508605	81508606
chr16	81508612	81508613
chr16	81514339	81514340
chr16	81514365	81514366
chr16	81514373	81514374
chr16	81516304	81516305
chr16	81531468	81531469
chr16	81531508	81531509
chr16	81547701	81547702
chr16	81603395	81603396
chr16	81618642	81618643
chr16	81618648	81618649
chr16	81636139	81636140
chr16	81642595	81642596
chr16	81642632	81642633
chr16	81642930	81642931
chr16	81643014	81643015
chr16	81643022	81643023
chr16	81653538	81653539
chr16	81653619	81653620
chr16	81653635	81653636
chr16	81653641	81653642
chr16	81653645	81653646
chr16	81653647	81653648
chr16	81653649	81653650
chr16	81653669	81653670
chr16	81653723	81653724
chr16	81653817	81653818
chr16	81653843	81653844
chr16	81653859	81653860
chr16	81657593	81657594
chr16	81672095	81672096
chr16	81693303	81693304
chr16	81693309	81693310
chr16	81723038	81723039
chr16	81737195	81737196
chr16	81737203	81737204
chr16	81780612	81780613
chr16	81788667	81788668
chr16	81791059	81791060
chr16	81819721	81819722
chr16	81823096	81823097
chr16	81823106	81823107
chr16	81824141	81824142
chr16	81824243	81824244
chr16	81850992	81850993
chr16	81851124	81851125
chr16	81851128	81851129
chr16	81851173	81851174
chr16	81851177	81851178
chr16	81851183	81851184
chr16	81851371	81851372
chr16	81851378	81851379
chr16	81859555	81859556
chr16	81862960	81862961
chr16	81865629	81865630
chr16	81892817	81892818
chr16	81914859	81914860
chr16	81928689	81928690
chr16	81929422	81929423
chr16	81960440	81960441
chr16	81998772	81998773
chr16	81999526	81999527
chr16	81999530	81999531
chr16	81999531	81999532
chr16	81999538	81999539
chr16	82001838	82001839
chr16	82010853	82010854
chr16	82041853	82041854
chr16	82047760	82047761
chr16	82057431	82057432
chr16	82101756	82101757
chr16	82108392	82108393
chr16	82110788	82110789
chr16	82141861	82141862
chr16	82141865	82141866
chr16	82147659	82147660
chr16	82147664	82147665
chr16	82166042	82166043
chr16	82167108	82167109
chr16	82188873	82188874
chr16	82193932	82193933
chr16	82201370	82201371
chr16	82208263	82208264
chr16	82210558	82210559
chr16	82210633	82210634
chr16	82210680	82210681
chr16	82211134	82211135
chr16	82211168	82211169
chr16	82211515	82211516
chr16	82211812	82211813
chr16	82212046	82212047
chr16	82212082	82212083
chr16	82212142	82212143
chr16	82216791	82216792
chr16	82225834	82225835
chr16	82246458	82246459
chr16	82251887	82251888
chr16	82251892	82251893
chr16	82251898	82251899
chr16	82251909	82251910
chr16	82265070	82265071
chr16	82269196	82269197
chr16	82280814	82280815
chr16	82286104	82286105
chr16	82289207	82289208
chr16	82300364	82300365
chr16	82302898	82302899
chr16	82354199	82354200
chr16	82368239	82368240
chr16	82399313	82399314
chr16	82416454	82416455
chr16	82427850	82427851
chr16	82433866	82433867
chr16	82433875	82433876
chr16	82433929	82433930
chr16	82442337	82442338
chr16	82442341	82442342
chr16	82442349	82442350
chr16	82442353	82442354
chr16	82448510	82448511
chr16	82463943	82463944
chr16	82476288	82476289
chr16	82477196	82477197
chr16	82484429	82484430
chr16	82492347	82492348
chr16	82492355	82492356
chr16	82526936	82526937
chr16	82544372	82544373
chr16	82561164	82561165
chr16	82561742	82561743
chr16	82564923	82564924
chr16	82570815	82570816
chr16	82573892	82573893
chr16	82573914	82573915
chr16	82573918	82573919
chr16	82574714	82574715
chr16	82574739	82574740
chr16	82574766	82574767
chr16	82574782	82574783
chr16	82574820	82574821
chr16	82574826	82574827
chr16	82574970	82574971
chr16	82574996	82574997
chr16	82575014	82575015
chr16	82575028	82575029
chr16	82577931	82577932
chr16	82603450	82603451
chr16	82613040	82613041
chr16	82613062	82613063
chr16	82633598	82633599
chr16	82633612	82633613
chr16	82633727	82633728
chr16	82633742	82633743
chr16	82633745	82633746
chr16	82633766	82633767
chr16	82633775	82633776
chr16	82633815	82633816
chr16	82633880	82633881
chr16	82633911	82633912
chr16	82633933	82633934
chr16	82633951	82633952
chr16	82633994	82633995
chr16	82634084	82634085
chr16	82634149	82634150
chr16	82634234	82634235
chr16	82634249	82634250
chr16	82634313	82634314
chr16	82634322	82634323
chr16	82634325	82634326
chr16	82634337	82634338
chr16	82634354	82634355
chr16	82634372	82634373
chr16	82634397	82634398
chr16	82634449	82634450
chr16	82634493	82634494
chr16	82634494	82634495
chr16	82634504	82634505
chr16	82634549	82634550
chr16	82634613	82634614
chr16	82634709	82634710
chr16	82634710	82634711
chr16	82634713	82634714
chr16	82634717	82634718
chr16	82640068	82640069
chr16	82640077	82640078
chr16	82640333	82640334
chr16	82640453	82640454
chr16	82640467	82640468
chr16	82640582	82640583
chr16	82640597	82640598
chr16	82640600	82640601
chr16	82640642	82640643
chr16	82640696	82640697
chr16	82650919	82650920
chr16	82650925	82650926
chr16	82650950	82650951
chr16	82650956	82650957
chr16	82650957	82650958
chr16	82658116	82658117
chr16	82684926	82684927
chr16	82684928	82684929
chr16	82686253	82686254
chr16	82702159	82702160
chr16	82705380	82705381
chr16	82711875	82711876
chr16	82712117	82712118
chr16	82712127	82712128
chr16	82712179	82712180
chr16	82727307	82727308
chr16	82727315	82727316
chr16	82789732	82789733
chr16	82804350	82804351
chr16	82804352	82804353
chr16	82804372	82804373
chr16	82808465	82808466
chr16	82844015	82844016
chr16	82856984	82856985
chr16	82885442	82885443
chr16	82892490	82892491
chr16	82902084	82902085
chr16	82905969	82905970
chr16	82905974	82905975
chr16	82909769	82909770
chr16	82911570	82911571
chr16	82911576	82911577
chr16	82911583	82911584
chr16	82941012	82941013
chr16	82951872	82951873
chr16	82981638	82981639
chr16	82994961	82994962
chr16	83007978	83007979
chr16	83008271	83008272
chr16	83009272	83009273
chr16	83010823	83010824
chr16	83010827	83010828
chr16	83025446	83025447
chr16	83026935	83026936
chr16	83035742	83035743
chr16	83065788	83065789
chr16	83070126	83070127
chr16	83080760	83080761
chr16	83089658	83089659
chr16	83117939	83117940
chr16	83119741	83119742
chr16	83119933	83119934
chr16	83131318	83131319
chr16	83131338	83131339
chr16	83137026	83137027
chr16	83137035	83137036
chr16	83141298	83141299
chr16	83141577	83141578
chr16	83142614	83142615
chr16	83171207	83171208
chr16	83175165	83175166
chr16	83181133	83181134
chr16	83188047	83188048
chr16	83188051	83188052
chr16	83233825	83233826
chr16	83244893	83244894
chr16	83246781	83246782
chr16	83253450	83253451
chr16	83254679	83254680
chr16	83296526	83296527
chr16	83299378	83299379
chr16	83300190	83300191
chr16	83307790	83307791
chr16	83307842	83307843
chr16	83326452	83326453
chr16	83337911	83337912
chr16	83338058	83338059
chr16	83338192	83338193
chr16	83338592	83338593
chr16	83339209	83339210
chr16	83340104	83340105
chr16	83340162	83340163
chr16	83340438	83340439
chr16	83340479	83340480
chr16	83340557	83340558
chr16	83357913	83357914
chr16	83359502	83359503
chr16	83359505	83359506
chr16	83362090	83362091
chr16	83396269	83396270
chr16	83396279	83396280
chr16	83399589	83399590
chr16	83403461	83403462
chr16	83424043	83424044
chr16	83430374	83430375
chr16	83430380	83430381
chr16	83430385	83430386
chr16	83433258	83433259
chr16	83449858	83449859
chr16	83449868	83449869
chr16	83450059	83450060
chr16	83453044	83453045
chr16	83484113	83484114
chr16	83484144	83484145
chr16	83484224	83484225
chr16	83484241	83484242
chr16	83484278	83484279
chr16	83498439	83498440
chr16	83507625	83507626
chr16	83513776	83513777
chr16	83518302	83518303
chr16	83518312	83518313
chr16	83518322	83518323
chr16	83525468	83525469
chr16	83526073	83526074
chr16	83526075	83526076
chr16	83534391	83534392
chr16	83534423	83534424
chr16	83550300	83550301
chr16	83561871	83561872
chr16	83570750	83570751
chr16	83570814	83570815
chr16	83570823	83570824
chr16	83571159	83571160
chr16	83571183	83571184
chr16	83583268	83583269
chr16	83612878	83612879
chr16	83618605	83618606
chr16	83622970	83622971
chr16	83622990	83622991
chr16	83634277	83634278
chr16	83634283	83634284
chr16	83636590	83636591
chr16	83639832	83639833
chr16	83656782	83656783
chr16	83656811	83656812
chr16	83660092	83660093
chr16	83661368	83661369
chr16	83661373	83661374
chr16	83662040	83662041
chr16	83672025	83672026
chr16	83680597	83680598
chr16	83683963	83683964
chr16	83691936	83691937
chr16	83695073	83695074
chr16	83695111	83695112
chr16	83718236	83718237
chr16	83718240	83718241
chr16	83724009	83724010
chr16	83724024	83724025
chr16	83724035	83724036
chr16	83724182	83724183
chr16	83732130	83732131
chr16	83746598	83746599
chr16	83749080	83749081
chr16	83765660	83765661
chr16	83772748	83772749
chr16	83772764	83772765
chr16	83777620	83777621
chr16	83793409	83793410
chr16	83793417	83793418
chr16	83817762	83817763
chr16	83820622	83820623
chr16	83841036	83841037
chr16	83851534	83851535
chr16	83854268	83854269
chr16	83870562	83870563
chr16	83871865	83871866
chr16	83879228	83879229
chr16	83879286	83879287
chr16	83893893	83893894
chr16	83900848	83900849
chr16	83918326	83918327
chr16	83918334	83918335
chr16	83918409	83918410
chr16	83918417	83918418
chr16	83918421	83918422
chr16	83920419	83920420
chr16	83920425	83920426
chr16	83927555	83927556
chr16	83927657	83927658
chr16	83928223	83928224
chr16	83944308	83944309
chr16	83944334	83944335
chr16	83946291	83946292
chr16	83946583	83946584
chr16	83946639	83946640
chr16	83946675	83946676
chr16	83948241	83948242
chr16	83948253	83948254
chr16	83948303	83948304
chr16	83949728	83949729
chr16	83949762	83949763
chr16	83950121	83950122
chr16	83950133	83950134
chr16	83950138	83950139
chr16	83966092	83966093
chr16	83966096	83966097
chr16	84005341	84005342
chr16	84021173	84021174
chr16	84021179	84021180
chr16	84029219	84029220
chr16	84029340	84029341
chr16	84029360	84029361
chr16	84029368	84029369
chr16	84029372	84029373
chr16	84041317	84041318
chr16	84043099	84043100
chr16	84046960	84046961
chr16	84049279	84049280
chr16	84062401	84062402
chr16	84067582	84067583
chr16	84075097	84075098
chr16	84085026	84085027
chr16	84091462	84091463
chr16	84104545	84104546
chr16	84117101	84117102
chr16	84121824	84121825
chr16	84141855	84141856
chr16	84149173	84149174
chr16	84149179	84149180
chr16	84178260	84178261
chr16	84181596	84181597
chr16	84181630	84181631
chr16	84195202	84195203
chr16	84195217	84195218
chr16	84203454	84203455
chr16	84209863	84209864
chr16	84213656	84213657
chr16	84213664	84213665
chr16	84214054	84214055
chr16	84222167	84222168
chr16	84222179	84222180
chr16	84222191	84222192
chr16	84225837	84225838
chr16	84225888	84225889
chr16	84225892	84225893
chr16	84225909	84225910
chr16	84226047	84226048
chr16	84226106	84226107
chr16	84237606	84237607
chr16	84237710	84237711
chr16	84237719	84237720
chr16	84237722	84237723
chr16	84237731	84237732
chr16	84240494	84240495
chr16	84246552	84246553
chr16	84248362	84248363
chr16	84251589	84251590
chr16	84251590	84251591
chr16	84335669	84335670
chr16	84335677	84335678
chr16	84359217	84359218
chr16	84363822	84363823
chr16	84363873	84363874
chr16	84364920	84364921
chr16	84365758	84365759
chr16	84370087	84370088
chr16	84396598	84396599
chr16	84406218	84406219
chr16	84406432	84406433
chr16	84406487	84406488
chr16	84406577	84406578
chr16	84406590	84406591
chr16	84406681	84406682
chr16	84406985	84406986
chr16	84436608	84436609
chr16	84436615	84436616
chr16	84436623	84436624
chr16	84436629	84436630
chr16	84438848	84438849
chr16	84471979	84471980
chr16	84490403	84490404
chr16	84499167	84499168
chr16	84499213	84499214
chr16	84499238	84499239
chr16	84510686	84510687
chr16	84524031	84524032
chr16	84525359	84525360
chr16	84538277	84538278
chr16	84542642	84542643
chr16	84558522	84558523
chr16	84558546	84558547
chr16	84566704	84566705
chr16	84572908	84572909
chr16	84572950	84572951
chr16	84572975	84572976
chr16	84573432	84573433
chr16	84573662	84573663
chr16	84573701	84573702
chr16	84573716	84573717
chr16	84573722	84573723
chr16	84577385	84577386
chr16	84577492	84577493
chr16	84577497	84577498
chr16	84599796	84599797
chr16	84599822	84599823
chr16	84599837	84599838
chr16	84599846	84599847
chr16	84599847	84599848
chr16	84600130	84600131
chr16	84611665	84611666
chr16	84611876	84611877
chr16	84611899	84611900
chr16	84612621	84612622
chr16	84628919	84628920
chr16	84636289	84636290
chr16	84644667	84644668
chr16	84648345	84648346
chr16	84658742	84658743
chr16	84667805	84667806
chr16	84667810	84667811
chr16	84672709	84672710
chr16	84673133	84673134
chr16	84691438	84691439
chr16	84701577	84701578
chr16	84711759	84711760
chr16	84726170	84726171
chr16	84744398	84744399
chr16	84744402	84744403
chr16	84744406	84744407
chr16	84744410	84744411
chr16	84758707	84758708
chr16	84768570	84768571
chr16	84768976	84768977
chr16	84773005	84773006
chr16	84773824	84773825
chr16	84786780	84786781
chr16	84786790	84786791
chr16	84786845	84786846
chr16	84786860	84786861
chr16	84786896	84786897
chr16	84787051	84787052
chr16	84787141	84787142
chr16	84787151	84787152
chr16	84787167	84787168
chr16	84787180	84787181
chr16	84787547	84787548
chr16	84788001	84788002
chr16	84788114	84788115
chr16	84788298	84788299
chr16	84788335	84788336
chr16	84788634	84788635
chr16	84788790	84788791
chr16	84788795	84788796
chr16	84788815	84788816
chr16	84789105	84789106
chr16	84790076	84790077
chr16	84790558	84790559
chr16	84790840	84790841
chr16	84790850	84790851
chr16	84790898	84790899
chr16	84790918	84790919
chr16	84790965	84790966
chr16	84790980	84790981
chr16	84790981	84790982
chr16	84791172	84791173
chr16	84791187	84791188
chr16	84791323	84791324
chr16	84791521	84791522
chr16	84791577	84791578
chr16	84791578	84791579
chr16	84791756	84791757
chr16	84792018	84792019
chr16	84792119	84792120
chr16	84792129	84792130
chr16	84792195	84792196
chr16	84792291	84792292
chr16	84792299	84792300
chr16	84792317	84792318
chr16	84792374	84792375
chr16	84792564	84792565
chr16	84792723	84792724
chr16	84793202	84793203
chr16	84793476	84793477
chr16	84793495	84793496
chr16	84793506	84793507
chr16	84793547	84793548
chr16	84793628	84793629
chr16	84793832	84793833
chr16	84793945	84793946
chr16	84794045	84794046
chr16	84794292	84794293
chr16	84794300	84794301
chr16	84794310	84794311
chr16	84794320	84794321
chr16	84794332	84794333
chr16	84794338	84794339
chr16	84794390	84794391
chr16	84794406	84794407
chr16	84794416	84794417
chr16	84794548	84794549
chr16	84794569	84794570
chr16	84794641	84794642
chr16	84794669	84794670
chr16	84794720	84794721
chr16	84794733	84794734
chr16	84794745	84794746
chr16	84794793	84794794
chr16	84795045	84795046
chr16	84795221	84795222
chr16	84795222	84795223
chr16	84795322	84795323
chr16	84798943	84798944
chr16	84800956	84800957
chr16	84801796	84801797
chr16	84801800	84801801
chr16	84804478	84804479
chr16	84843902	84843903
chr16	84852375	84852376
chr16	84852400	84852401
chr16	84853291	84853292
chr16	84865819	84865820
chr16	84867867	84867868
chr16	84871375	84871376
chr16	84894241	84894242
chr16	84897453	84897454
chr16	84899353	84899354
chr16	84914799	84914800
chr16	84929320	84929321
chr16	84929435	84929436
chr16	84931876	84931877
chr16	84932233	84932234
chr16	84934425	84934426
chr16	84934731	84934732
chr16	84935300	84935301
chr16	84942953	84942954
chr16	84948450	84948451
chr16	84954241	84954242
chr16	84954588	84954589
chr16	84956371	84956372
chr16	84970212	84970213
chr16	84973908	84973909
chr16	84974133	84974134
chr16	84981790	84981791
chr16	84983547	84983548
chr16	84985430	84985431
chr16	84985460	84985461
chr16	84985540	84985541
chr16	84985710	84985711
chr16	84985753	84985754
chr16	84985759	84985760
chr16	84985780	84985781
chr16	84985786	84985787
chr16	84985875	84985876
chr16	84985915	84985916
chr16	84987486	84987487
chr16	84988693	84988694
chr16	84990187	84990188
chr16	84990323	84990324
chr16	84991071	84991072
chr16	84991265	84991266
chr16	84991998	84991999
chr16	84992255	84992256
chr16	84992476	84992477
chr16	84992958	84992959
chr16	84993591	84993592
chr16	84993612	84993613
chr16	84993879	84993880
chr16	84993969	84993970
chr16	84994184	84994185
chr16	84995428	84995429
chr16	84995471	84995472
chr16	84995805	84995806
chr16	84996383	84996384
chr16	84996438	84996439
chr16	84997902	84997903
chr16	84998125	84998126
chr16	84998179	84998180
chr16	84998233	84998234
chr16	84998669	84998670
chr16	84998823	84998824
chr16	84999049	84999050
chr16	84999701	84999702
chr16	84999858	84999859
chr16	85000208	85000209
chr16	85000320	85000321
chr16	85000632	85000633
chr16	85001378	85001379
chr16	85001390	85001391
chr16	85001866	85001867
chr16	85002220	85002221
chr16	85002619	85002620
chr16	85002987	85002988
chr16	85003721	85003722
chr16	85004942	85004943
chr16	85004954	85004955
chr16	85005056	85005057
chr16	85005182	85005183
chr16	85005266	85005267
chr16	85005285	85005286
chr16	85005304	85005305
chr16	85005369	85005370
chr16	85005423	85005424
chr16	85005892	85005893
chr16	85006200	85006201
chr16	85007753	85007754
chr16	85012378	85012379
chr16	85013037	85013038
chr16	85013171	85013172
chr16	85014104	85014105
chr16	85014529	85014530
chr16	85014849	85014850
chr16	85016523	85016524
chr16	85017670	85017671
chr16	85017941	85017942
chr16	85018268	85018269
chr16	85018391	85018392
chr16	85019559	85019560
chr16	85019820	85019821
chr16	85021751	85021752
chr16	85021867	85021868
chr16	85022140	85022141
chr16	85022159	85022160
chr16	85028498	85028499
chr16	85029031	85029032
chr16	85029431	85029432
chr16	85029432	85029433
chr16	85031329	85031330
chr16	85031450	85031451
chr16	85031475	85031476
chr16	85031536	85031537
chr16	85031557	85031558
chr16	85031560	85031561
chr16	85031580	85031581
chr16	85031583	85031584
chr16	85031584	85031585
chr16	85031591	85031592
chr16	85031651	85031652
chr16	85031699	85031700
chr16	85031762	85031763
chr16	85031801	85031802
chr16	85031850	85031851
chr16	85031871	85031872
chr16	85031875	85031876
chr16	85031893	85031894
chr16	85032134	85032135
chr16	85032148	85032149
chr16	85032236	85032237
chr16	85032505	85032506
chr16	85032570	85032571
chr16	85032739	85032740
chr16	85032871	85032872
chr16	85033173	85033174
chr16	85033193	85033194
chr16	85033295	85033296
chr16	85033817	85033818
chr16	85033858	85033859
chr16	85033867	85033868
chr16	85035132	85035133
chr16	85035477	85035478
chr16	85039010	85039011
chr16	85039143	85039144
chr16	85040086	85040087
chr16	85040198	85040199
chr16	85040474	85040475
chr16	85040475	85040476
chr16	85040777	85040778
chr16	85042018	85042019
chr16	85042423	85042424
chr16	85042578	85042579
chr16	85044012	85044013
chr16	85045950	85045951
chr16	85048491	85048492
chr16	85048545	85048546
chr16	85054047	85054048
chr16	85054854	85054855
chr16	85055010	85055011
chr16	85055566	85055567
chr16	85055583	85055584
chr16	85055589	85055590
chr16	85055630	85055631
chr16	85055631	85055632
chr16	85055753	85055754
chr16	85055757	85055758
chr16	85055905	85055906
chr16	85055925	85055926
chr16	85056082	85056083
chr16	85057943	85057944
chr16	85058206	85058207
chr16	85058216	85058217
chr16	85058578	85058579
chr16	85058698	85058699
chr16	85058707	85058708
chr16	85058716	85058717
chr16	85058833	85058834
chr16	85059200	85059201
chr16	85059208	85059209
chr16	85059337	85059338
chr16	85059404	85059405
chr16	85059590	85059591
chr16	85059596	85059597
chr16	85059693	85059694
chr16	85059829	85059830
chr16	85059859	85059860
chr16	85059864	85059865
chr16	85060083	85060084
chr16	85060144	85060145
chr16	85060268	85060269
chr16	85060312	85060313
chr16	85060326	85060327
chr16	85060347	85060348
chr16	85060363	85060364
chr16	85060371	85060372
chr16	85060439	85060440
chr16	85060612	85060613
chr16	85060718	85060719
chr16	85060725	85060726
chr16	85060729	85060730
chr16	85060744	85060745
chr16	85060777	85060778
chr16	85060818	85060819
chr16	85060821	85060822
chr16	85060855	85060856
chr16	85060862	85060863
chr16	85060973	85060974
chr16	85061040	85061041
chr16	85061044	85061045
chr16	85061060	85061061
chr16	85061112	85061113
chr16	85061181	85061182
chr16	85061278	85061279
chr16	85061280	85061281
chr16	85061302	85061303
chr16	85061355	85061356
chr16	85061383	85061384
chr16	85061485	85061486
chr16	85061487	85061488
chr16	85061505	85061506
chr16	85061526	85061527
chr16	85061584	85061585
chr16	85061682	85061683
chr16	85062038	85062039
chr16	85062078	85062079
chr16	85062145	85062146
chr16	85062197	85062198
chr16	85062244	85062245
chr16	85062291	85062292
chr16	85062297	85062298
chr16	85062298	85062299
chr16	85062303	85062304
chr16	85062318	85062319
chr16	85062353	85062354
chr16	85062367	85062368
chr16	85062446	85062447
chr16	85062513	85062514
chr16	85062528	85062529
chr16	85062631	85062632
chr16	85062678	85062679
chr16	85062693	85062694
chr16	85062776	85062777
chr16	85063493	85063494
chr16	85063500	85063501
chr16	85063638	85063639
chr16	85063731	85063732
chr16	85063763	85063764
chr16	85064048	85064049
chr16	85064267	85064268
chr16	85064380	85064381
chr16	85064542	85064543
chr16	85064571	85064572
chr16	85064621	85064622
chr16	85064665	85064666
chr16	85064811	85064812
chr16	85065029	85065030
chr16	85065123	85065124
chr16	85065130	85065131
chr16	85065176	85065177
chr16	85065187	85065188
chr16	85065225	85065226
chr16	85065271	85065272
chr16	85065311	85065312
chr16	85065495	85065496
chr16	85065513	85065514
chr16	85065516	85065517
chr16	85065544	85065545
chr16	85065552	85065553
chr16	85065576	85065577
chr16	85065582	85065583
chr16	85065594	85065595
chr16	85065690	85065691
chr16	85065694	85065695
chr16	85065729	85065730
chr16	85065942	85065943
chr16	85065944	85065945
chr16	85066085	85066086
chr16	85066164	85066165
chr16	85066211	85066212
chr16	85066218	85066219
chr16	85066263	85066264
chr16	85066416	85066417
chr16	85066505	85066506
chr16	85066663	85066664
chr16	85066701	85066702
chr16	85066809	85066810
chr16	85066931	85066932
chr16	85067055	85067056
chr16	85067163	85067164
chr16	85067169	85067170
chr16	85067208	85067209
chr16	85067348	85067349
chr16	85067380	85067381
chr16	85068477	85068478
chr16	85069806	85069807
chr16	85070026	85070027
chr16	85070033	85070034
chr16	85070130	85070131
chr16	85070218	85070219
chr16	85070226	85070227
chr16	85070619	85070620
chr16	85070741	85070742
chr16	85070837	85070838
chr16	85070886	85070887
chr16	85070887	85070888
chr16	85070909	85070910
chr16	85070917	85070918
chr16	85070927	85070928
chr16	85070939	85070940
chr16	85070969	85070970
chr16	85070979	85070980
chr16	85071017	85071018
chr16	85071073	85071074
chr16	85071079	85071080
chr16	85071125	85071126
chr16	85071177	85071178
chr16	85071475	85071476
chr16	85071529	85071530
chr16	85071652	85071653
chr16	85071810	85071811
chr16	85072243	85072244
chr16	85072322	85072323
chr16	85072338	85072339
chr16	85072339	85072340
chr16	85072394	85072395
chr16	85072617	85072618
chr16	85072681	85072682
chr16	85072919	85072920
chr16	85072924	85072925
chr16	85073558	85073559
chr16	85074114	85074115
chr16	85074580	85074581
chr16	85074584	85074585
chr16	85074759	85074760
chr16	85074837	85074838
chr16	85074929	85074930
chr16	85075108	85075109
chr16	85075148	85075149
chr16	85075294	85075295
chr16	85075464	85075465
chr16	85075665	85075666
chr16	85075684	85075685
chr16	85075732	85075733
chr16	85075748	85075749
chr16	85075756	85075757
chr16	85076033	85076034
chr16	85076124	85076125
chr16	85076229	85076230
chr16	85076267	85076268
chr16	85076271	85076272
chr16	85076347	85076348
chr16	85076411	85076412
chr16	85076489	85076490
chr16	85076507	85076508
chr16	85077354	85077355
chr16	85077547	85077548
chr16	85077631	85077632
chr16	85077962	85077963
chr16	85080564	85080565
chr16	85081084	85081085
chr16	85082495	85082496
chr16	85083063	85083064
chr16	85083450	85083451
chr16	85085483	85085484
chr16	85085790	85085791
chr16	85086372	85086373
chr16	85086497	85086498
chr16	85086986	85086987
chr16	85087169	85087170
chr16	85087170	85087171
chr16	85087204	85087205
chr16	85087260	85087261
chr16	85087334	85087335
chr16	85087349	85087350
chr16	85087796	85087797
chr16	85087804	85087805
chr16	85087847	85087848
chr16	85087852	85087853
chr16	85087905	85087906
chr16	85087906	85087907
chr16	85087907	85087908
chr16	85088043	85088044
chr16	85088060	85088061
chr16	85088095	85088096
chr16	85088140	85088141
chr16	85088161	85088162
chr16	85088210	85088211
chr16	85088263	85088264
chr16	85088421	85088422
chr16	85088447	85088448
chr16	85088528	85088529
chr16	85088552	85088553
chr16	85088581	85088582
chr16	85088756	85088757
chr16	85088913	85088914
chr16	85088976	85088977
chr16	85089001	85089002
chr16	85089122	85089123
chr16	85089194	85089195
chr16	85089303	85089304
chr16	85089397	85089398
chr16	85089630	85089631
chr16	85089675	85089676
chr16	85089682	85089683
chr16	85089758	85089759
chr16	85089819	85089820
chr16	85089873	85089874
chr16	85089874	85089875
chr16	85089879	85089880
chr16	85089894	85089895
chr16	85090284	85090285
chr16	85090345	85090346
chr16	85090360	85090361
chr16	85090383	85090384
chr16	85090420	85090421
chr16	85090434	85090435
chr16	85090479	85090480
chr16	85090498	85090499
chr16	85090519	85090520
chr16	85090529	85090530
chr16	85090573	85090574
chr16	85090576	85090577
chr16	85090591	85090592
chr16	85090622	85090623
chr16	85090782	85090783
chr16	85090801	85090802
chr16	85090819	85090820
chr16	85090832	85090833
chr16	85090881	85090882
chr16	85090914	85090915
chr16	85091288	85091289
chr16	85091339	85091340
chr16	85091384	85091385
chr16	85091386	85091387
chr16	85091410	85091411
chr16	85091423	85091424
chr16	85091451	85091452
chr16	85091468	85091469
chr16	85091537	85091538
chr16	85091552	85091553
chr16	85091586	85091587
chr16	85091593	85091594
chr16	85091608	85091609
chr16	85091929	85091930
chr16	85091938	85091939
chr16	85092021	85092022
chr16	85092130	85092131
chr16	85092937	85092938
chr16	85093109	85093110
chr16	85093494	85093495
chr16	85093705	85093706
chr16	85093739	85093740
chr16	85094010	85094011
chr16	85094039	85094040
chr16	85095032	85095033
chr16	85095823	85095824
chr16	85096002	85096003
chr16	85096363	85096364
chr16	85096415	85096416
chr16	85097187	85097188
chr16	85098123	85098124
chr16	85101041	85101042
chr16	85102375	85102376
chr16	85102423	85102424
chr16	85102579	85102580
chr16	85102600	85102601
chr16	85103482	85103483
chr16	85103597	85103598
chr16	85103627	85103628
chr16	85103641	85103642
chr16	85103667	85103668
chr16	85103686	85103687
chr16	85103733	85103734
chr16	85103966	85103967
chr16	85104001	85104002
chr16	85104039	85104040
chr16	85104873	85104874
chr16	85105012	85105013
chr16	85105028	85105029
chr16	85105034	85105035
chr16	85105036	85105037
chr16	85105087	85105088
chr16	85106225	85106226
chr16	85106628	85106629
chr16	85106902	85106903
chr16	85107526	85107527
chr16	85108614	85108615
chr16	85108957	85108958
chr16	85109674	85109675
chr16	85117806	85117807
chr16	85119370	85119371
chr16	85119428	85119429
chr16	85119437	85119438
chr16	85119484	85119485
chr16	85119516	85119517
chr16	85119537	85119538
chr16	85119612	85119613
chr16	85119721	85119722
chr16	85120150	85120151
chr16	85120827	85120828
chr16	85120836	85120837
chr16	85123380	85123381
chr16	85123403	85123404
chr16	85123425	85123426
chr16	85123442	85123443
chr16	85124289	85124290
chr16	85124298	85124299
chr16	85124321	85124322
chr16	85124324	85124325
chr16	85124346	85124347
chr16	85124356	85124357
chr16	85124383	85124384
chr16	85124721	85124722
chr16	85125110	85125111
chr16	85125654	85125655
chr16	85126228	85126229
chr16	85126625	85126626
chr16	85126803	85126804
chr16	85127074	85127075
chr16	85127155	85127156
chr16	85128276	85128277
chr16	85129069	85129070
chr16	85129177	85129178
chr16	85129216	85129217
chr16	85129304	85129305
chr16	85130089	85130090
chr16	85130981	85130982
chr16	85130983	85130984
chr16	85131395	85131396
chr16	85131614	85131615
chr16	85131625	85131626
chr16	85131923	85131924
chr16	85132869	85132870
chr16	85133078	85133079
chr16	85133279	85133280
chr16	85134062	85134063
chr16	85134107	85134108
chr16	85134236	85134237
chr16	85134397	85134398
chr16	85134745	85134746
chr16	85134752	85134753
chr16	85136574	85136575
chr16	85136577	85136578
chr16	85137234	85137235
chr16	85137848	85137849
chr16	85137875	85137876
chr16	85137907	85137908
chr16	85137972	85137973
chr16	85137995	85137996
chr16	85138004	85138005
chr16	85138033	85138034
chr16	85138061	85138062
chr16	85138073	85138074
chr16	85138099	85138100
chr16	85138107	85138108
chr16	85138126	85138127
chr16	85138158	85138159
chr16	85138233	85138234
chr16	85138241	85138242
chr16	85138286	85138287
chr16	85138482	85138483
chr16	85138594	85138595
chr16	85138672	85138673
chr16	85139083	85139084
chr16	85139178	85139179
chr16	85139218	85139219
chr16	85139219	85139220
chr16	85139260	85139261
chr16	85139281	85139282
chr16	85139295	85139296
chr16	85139511	85139512
chr16	85139558	85139559
chr16	85139595	85139596
chr16	85139688	85139689
chr16	85139704	85139705
chr16	85139710	85139711
chr16	85139718	85139719
chr16	85139794	85139795
chr16	85139843	85139844
chr16	85139873	85139874
chr16	85139989	85139990
chr16	85140071	85140072
chr16	85140096	85140097
chr16	85140118	85140119
chr16	85140121	85140122
chr16	85140147	85140148
chr16	85140159	85140160
chr16	85140299	85140300
chr16	85140366	85140367
chr16	85140386	85140387
chr16	85140404	85140405
chr16	85140514	85140515
chr16	85140607	85140608
chr16	85140698	85140699
chr16	85140739	85140740
chr16	85140745	85140746
chr16	85140779	85140780
chr16	85140826	85140827
chr16	85140847	85140848
chr16	85140861	85140862
chr16	85140933	85140934
chr16	85140972	85140973
chr16	85140986	85140987
chr16	85140987	85140988
chr16	85141253	85141254
chr16	85141332	85141333
chr16	85141357	85141358
chr16	85141544	85141545
chr16	85141582	85141583
chr16	85141774	85141775
chr16	85142202	85142203
chr16	85142635	85142636
chr16	85143096	85143097
chr16	85143220	85143221
chr16	85143346	85143347
chr16	85143437	85143438
chr16	85143684	85143685
chr16	85143979	85143980
chr16	85144035	85144036
chr16	85144058	85144059
chr16	85144065	85144066
chr16	85144144	85144145
chr16	85146853	85146854
chr16	85147071	85147072
chr16	85147185	85147186
chr16	85147186	85147187
chr16	85148430	85148431
chr16	85148503	85148504
chr16	85148702	85148703
chr16	85148845	85148846
chr16	85148999	85149000
chr16	85149026	85149027
chr16	85149336	85149337
chr16	85149690	85149691
chr16	85150058	85150059
chr16	85150214	85150215
chr16	85150431	85150432
chr16	85150436	85150437
chr16	85151343	85151344
chr16	85151348	85151349
chr16	85151352	85151353
chr16	85151353	85151354
chr16	85151557	85151558
chr16	85151616	85151617
chr16	85152425	85152426
chr16	85152999	85153000
chr16	85153023	85153024
chr16	85153555	85153556
chr16	85153839	85153840
chr16	85154453	85154454
chr16	85154471	85154472
chr16	85154485	85154486
chr16	85154703	85154704
chr16	85156270	85156271
chr16	85156761	85156762
chr16	85156864	85156865
chr16	85157130	85157131
chr16	85157137	85157138
chr16	85157353	85157354
chr16	85157587	85157588
chr16	85158142	85158143
chr16	85159131	85159132
chr16	85159454	85159455
chr16	85159455	85159456
chr16	85160909	85160910
chr16	85160910	85160911
chr16	85161562	85161563
chr16	85161780	85161781
chr16	85161832	85161833
chr16	85161952	85161953
chr16	85162619	85162620
chr16	85163307	85163308
chr16	85164559	85164560
chr16	85164623	85164624
chr16	85165171	85165172
chr16	85165508	85165509
chr16	85166141	85166142
chr16	85166256	85166257
chr16	85167421	85167422
chr16	85167609	85167610
chr16	85167613	85167614
chr16	85167642	85167643
chr16	85167680	85167681
chr16	85167684	85167685
chr16	85167786	85167787
chr16	85167834	85167835
chr16	85167883	85167884
chr16	85167921	85167922
chr16	85167966	85167967
chr16	85168057	85168058
chr16	85168250	85168251
chr16	85168386	85168387
chr16	85168441	85168442
chr16	85168620	85168621
chr16	85168628	85168629
chr16	85168682	85168683
chr16	85168718	85168719
chr16	85168908	85168909
chr16	85169040	85169041
chr16	85169259	85169260
chr16	85169289	85169290
chr16	85169427	85169428
chr16	85169790	85169791
chr16	85169903	85169904
chr16	85170011	85170012
chr16	85170085	85170086
chr16	85170132	85170133
chr16	85170284	85170285
chr16	85170533	85170534
chr16	85170818	85170819
chr16	85170888	85170889
chr16	85171162	85171163
chr16	85171175	85171176
chr16	85171182	85171183
chr16	85171183	85171184
chr16	85171191	85171192
chr16	85171206	85171207
chr16	85171213	85171214
chr16	85171286	85171287
chr16	85172040	85172041
chr16	85172258	85172259
chr16	85172537	85172538
chr16	85172646	85172647
chr16	85173313	85173314
chr16	85173855	85173856
chr16	85173876	85173877
chr16	85173931	85173932
chr16	85173936	85173937
chr16	85174262	85174263
chr16	85174726	85174727
chr16	85175179	85175180
chr16	85175254	85175255
chr16	85175263	85175264
chr16	85175266	85175267
chr16	85175501	85175502
chr16	85175562	85175563
chr16	85175675	85175676
chr16	85175680	85175681
chr16	85175691	85175692
chr16	85175882	85175883
chr16	85176016	85176017
chr16	85176789	85176790
chr16	85176796	85176797
chr16	85176985	85176986
chr16	85177122	85177123
chr16	85177228	85177229
chr16	85177262	85177263
chr16	85177398	85177399
chr16	85177453	85177454
chr16	85177580	85177581
chr16	85177604	85177605
chr16	85177712	85177713
chr16	85177743	85177744
chr16	85177851	85177852
chr16	85178172	85178173
chr16	85178185	85178186
chr16	85179013	85179014
chr16	85179391	85179392
chr16	85179519	85179520
chr16	85179897	85179898
chr16	85179915	85179916
chr16	85179953	85179954
chr16	85180052	85180053
chr16	85180145	85180146
chr16	85180253	85180254
chr16	85181807	85181808
chr16	85182233	85182234
chr16	85182237	85182238
chr16	85182241	85182242
chr16	85182305	85182306
chr16	85182711	85182712
chr16	85182761	85182762
chr16	85182762	85182763
chr16	85182772	85182773
chr16	85182795	85182796
chr16	85182808	85182809
chr16	85182858	85182859
chr16	85182865	85182866
chr16	85182907	85182908
chr16	85182917	85182918
chr16	85182957	85182958
chr16	85183005	85183006
chr16	85183042	85183043
chr16	85183043	85183044
chr16	85183048	85183049
chr16	85183067	85183068
chr16	85183111	85183112
chr16	85183207	85183208
chr16	85183224	85183225
chr16	85183240	85183241
chr16	85183319	85183320
chr16	85183418	85183419
chr16	85183456	85183457
chr16	85183484	85183485
chr16	85183540	85183541
chr16	85183552	85183553
chr16	85183591	85183592
chr16	85183695	85183696
chr16	85183731	85183732
chr16	85183767	85183768
chr16	85183780	85183781
chr16	85183956	85183957
chr16	85183970	85183971
chr16	85184044	85184045
chr16	85184059	85184060
chr16	85184144	85184145
chr16	85184155	85184156
chr16	85184192	85184193
chr16	85184204	85184205
chr16	85184211	85184212
chr16	85184260	85184261
chr16	85184263	85184264
chr16	85184323	85184324
chr16	85184373	85184374
chr16	85184380	85184381
chr16	85184381	85184382
chr16	85184405	85184406
chr16	85184443	85184444
chr16	85184456	85184457
chr16	85184540	85184541
chr16	85184598	85184599
chr16	85184608	85184609
chr16	85184818	85184819
chr16	85184844	85184845
chr16	85184947	85184948
chr16	85184953	85184954
chr16	85185149	85185150
chr16	85185238	85185239
chr16	85185380	85185381
chr16	85185434	85185435
chr16	85185522	85185523
chr16	85185873	85185874
chr16	85185943	85185944
chr16	85186015	85186016
chr16	85186073	85186074
chr16	85186152	85186153
chr16	85186270	85186271
chr16	85186279	85186280
chr16	85186320	85186321
chr16	85186329	85186330
chr16	85186349	85186350
chr16	85186351	85186352
chr16	85186399	85186400
chr16	85186420	85186421
chr16	85186428	85186429
chr16	85186537	85186538
chr16	85186575	85186576
chr16	85186582	85186583
chr16	85186640	85186641
chr16	85186644	85186645
chr16	85186669	85186670
chr16	85186684	85186685
chr16	85186783	85186784
chr16	85188285	85188286
chr16	85188637	85188638
chr16	85189053	85189054
chr16	85190080	85190081
chr16	85190682	85190683
chr16	85191364	85191365
chr16	85191510	85191511
chr16	85192798	85192799
chr16	85192817	85192818
chr16	85193229	85193230
chr16	85193498	85193499
chr16	85193819	85193820
chr16	85193870	85193871
chr16	85194066	85194067
chr16	85194348	85194349
chr16	85194600	85194601
chr16	85194634	85194635
chr16	85194779	85194780
chr16	85195070	85195071
chr16	85195088	85195089
chr16	85195167	85195168
chr16	85195192	85195193
chr16	85195253	85195254
chr16	85195273	85195274
chr16	85195319	85195320
chr16	85195419	85195420
chr16	85195652	85195653
chr16	85195908	85195909
chr16	85196010	85196011
chr16	85197541	85197542
chr16	85198575	85198576
chr16	85199017	85199018
chr16	85199451	85199452
chr16	85199645	85199646
chr16	85199854	85199855
chr16	85200410	85200411
chr16	85200531	85200532
chr16	85200625	85200626
chr16	85200860	85200861
chr16	85201453	85201454
chr16	85202098	85202099
chr16	85202629	85202630
chr16	85202653	85202654
chr16	85202654	85202655
chr16	85202744	85202745
chr16	85202749	85202750
chr16	85203299	85203300
chr16	85203375	85203376
chr16	85203390	85203391
chr16	85203410	85203411
chr16	85203411	85203412
chr16	85203480	85203481
chr16	85203535	85203536
chr16	85203592	85203593
chr16	85204024	85204025
chr16	85204715	85204716
chr16	85207003	85207004
chr16	85207864	85207865
chr16	85208371	85208372
chr16	85208372	85208373
chr16	85208994	85208995
chr16	85209744	85209745
chr16	85209955	85209956
chr16	85210040	85210041
chr16	85210134	85210135
chr16	85210562	85210563
chr16	85210615	85210616
chr16	85210636	85210637
chr16	85210986	85210987
chr16	85211290	85211291
chr16	85211291	85211292
chr16	85211624	85211625
chr16	85211935	85211936
chr16	85212163	85212164
chr16	85212164	85212165
chr16	85213573	85213574
chr16	85213664	85213665
chr16	85214494	85214495
chr16	85214567	85214568
chr16	85214708	85214709
chr16	85214817	85214818
chr16	85214822	85214823
chr16	85214874	85214875
chr16	85214954	85214955
chr16	85215064	85215065
chr16	85215084	85215085
chr16	85215277	85215278
chr16	85215285	85215286
chr16	85215298	85215299
chr16	85215339	85215340
chr16	85215903	85215904
chr16	85215951	85215952
chr16	85216195	85216196
chr16	85216411	85216412
chr16	85216564	85216565
chr16	85216641	85216642
chr16	85216702	85216703
chr16	85220069	85220070
chr16	85220483	85220484
chr16	85221301	85221302
chr16	85221350	85221351
chr16	85222288	85222289
chr16	85223042	85223043
chr16	85223295	85223296
chr16	85223308	85223309
chr16	85224208	85224209
chr16	85226287	85226288
chr16	85227640	85227641
chr16	85228175	85228176
chr16	85228816	85228817
chr16	85228874	85228875
chr16	85229094	85229095
chr16	85229184	85229185
chr16	85229323	85229324
chr16	85229475	85229476
chr16	85229977	85229978
chr16	85230008	85230009
chr16	85230494	85230495
chr16	85231230	85231231
chr16	85231648	85231649
chr16	85232245	85232246
chr16	85233450	85233451
chr16	85233745	85233746
chr16	85233749	85233750
chr16	85233914	85233915
chr16	85233992	85233993
chr16	85234418	85234419
chr16	85234451	85234452
chr16	85234559	85234560
chr16	85234808	85234809
chr16	85236422	85236423
chr16	85236614	85236615
chr16	85236961	85236962
chr16	85237041	85237042
chr16	85237295	85237296
chr16	85237297	85237298
chr16	85237342	85237343
chr16	85238792	85238793
chr16	85238818	85238819
chr16	85245948	85245949
chr16	85246174	85246175
chr16	85246190	85246191
chr16	85246486	85246487
chr16	85246630	85246631
chr16	85247123	85247124
chr16	85247155	85247156
chr16	85247161	85247162
chr16	85247163	85247164
chr16	85247166	85247167
chr16	85247176	85247177
chr16	85247178	85247179
chr16	85247187	85247188
chr16	85247281	85247282
chr16	85247629	85247630
chr16	85247906	85247907
chr16	85248374	85248375
chr16	85248911	85248912
chr16	85249028	85249029
chr16	85249317	85249318
chr16	85250194	85250195
chr16	85251396	85251397
chr16	85251562	85251563
chr16	85251697	85251698
chr16	85251771	85251772
chr16	85251879	85251880
chr16	85252125	85252126
chr16	85252215	85252216
chr16	85252219	85252220
chr16	85252279	85252280
chr16	85252349	85252350
chr16	85252370	85252371
chr16	85252398	85252399
chr16	85252448	85252449
chr16	85252507	85252508
chr16	85252550	85252551
chr16	85252551	85252552
chr16	85252599	85252600
chr16	85252616	85252617
chr16	85252698	85252699
chr16	85252701	85252702
chr16	85252705	85252706
chr16	85252736	85252737
chr16	85252825	85252826
chr16	85252843	85252844
chr16	85252848	85252849
chr16	85252884	85252885
chr16	85252991	85252992
chr16	85253076	85253077
chr16	85253254	85253255
chr16	85253255	85253256
chr16	85253356	85253357
chr16	85253357	85253358
chr16	85253450	85253451
chr16	85253588	85253589
chr16	85253605	85253606
chr16	85253613	85253614
chr16	85253673	85253674
chr16	85253781	85253782
chr16	85253785	85253786
chr16	85253788	85253789
chr16	85253799	85253800
chr16	85253809	85253810
chr16	85253884	85253885
chr16	85253915	85253916
chr16	85253964	85253965
chr16	85253996	85253997
chr16	85254006	85254007
chr16	85254051	85254052
chr16	85254209	85254210
chr16	85254249	85254250
chr16	85254254	85254255
chr16	85254319	85254320
chr16	85254535	85254536
chr16	85254619	85254620
chr16	85254738	85254739
chr16	85255409	85255410
chr16	85255489	85255490
chr16	85255700	85255701
chr16	85255766	85255767
chr16	85256157	85256158
chr16	85256200	85256201
chr16	85256248	85256249
chr16	85256460	85256461
chr16	85256461	85256462
chr16	85256462	85256463
chr16	85265536	85265537
chr16	85272142	85272143
chr16	85272153	85272154
chr16	85275162	85275163
chr16	85278343	85278344
chr16	85279695	85279696
chr16	85282248	85282249
chr16	85290946	85290947
chr16	85297471	85297472
chr16	85301060	85301061
chr16	85302649	85302650
chr16	85302707	85302708
chr16	85303074	85303075
chr16	85303306	85303307
chr16	85303341	85303342
chr16	85303760	85303761
chr16	85303907	85303908
chr16	85304864	85304865
chr16	85304884	85304885
chr16	85305150	85305151
chr16	85305252	85305253
chr16	85305257	85305258
chr16	85305477	85305478
chr16	85306855	85306856
chr16	85306995	85306996
chr16	85311927	85311928
chr16	85311932	85311933
chr16	85313593	85313594
chr16	85313962	85313963
chr16	85314118	85314119
chr16	85314121	85314122
chr16	85314176	85314177
chr16	85314191	85314192
chr16	85314226	85314227
chr16	85314247	85314248
chr16	85314258	85314259
chr16	85314354	85314355
chr16	85314438	85314439
chr16	85320594	85320595
chr16	85320599	85320600
chr16	85320628	85320629
chr16	85320733	85320734
chr16	85320738	85320739
chr16	85322608	85322609
chr16	85322719	85322720
chr16	85325574	85325575
chr16	85325616	85325617
chr16	85326396	85326397
chr16	85330946	85330947
chr16	85334164	85334165
chr16	85334179	85334180
chr16	85334186	85334187
chr16	85366261	85366262
chr16	85366266	85366267
chr16	85366286	85366287
chr16	85366316	85366317
chr16	85366462	85366463
chr16	85366471	85366472
chr16	85366476	85366477
chr16	85366518	85366519
chr16	85366583	85366584
chr16	85366601	85366602
chr16	85366641	85366642
chr16	85366649	85366650
chr16	85366675	85366676
chr16	85366683	85366684
chr16	85366714	85366715
chr16	85366751	85366752
chr16	85366816	85366817
chr16	85368240	85368241
chr16	85372510	85372511
chr16	85372607	85372608
chr16	85373547	85373548
chr16	85373727	85373728
chr16	85373837	85373838
chr16	85377214	85377215
chr16	85379579	85379580
chr16	85381247	85381248
chr16	85387390	85387391
chr16	85388210	85388211
chr16	85389035	85389036
chr16	85393844	85393845
chr16	85395399	85395400
chr16	85396659	85396660
chr16	85397583	85397584
chr16	85398032	85398033
chr16	85399438	85399439
chr16	85407368	85407369
chr16	85410163	85410164
chr16	85411626	85411627
chr16	85413465	85413466
chr16	85416127	85416128
chr16	85417068	85417069
chr16	85417964	85417965
chr16	85419807	85419808
chr16	85420151	85420152
chr16	85420166	85420167
chr16	85420170	85420171
chr16	85420227	85420228
chr16	85420734	85420735
chr16	85421235	85421236
chr16	85421708	85421709
chr16	85421711	85421712
chr16	85421880	85421881
chr16	85422007	85422008
chr16	85422154	85422155
chr16	85422157	85422158
chr16	85422320	85422321
chr16	85422351	85422352
chr16	85422395	85422396
chr16	85422634	85422635
chr16	85422638	85422639
chr16	85422647	85422648
chr16	85422650	85422651
chr16	85422810	85422811
chr16	85422852	85422853
chr16	85422996	85422997
chr16	85423297	85423298
chr16	85423846	85423847
chr16	85423925	85423926
chr16	85424070	85424071
chr16	85424128	85424129
chr16	85424176	85424177
chr16	85424431	85424432
chr16	85426172	85426173
chr16	85427988	85427989
chr16	85429438	85429439
chr16	85429538	85429539
chr16	85429815	85429816
chr16	85430621	85430622
chr16	85431245	85431246
chr16	85431477	85431478
chr16	85433291	85433292
chr16	85433515	85433516
chr16	85433642	85433643
chr16	85435239	85435240
chr16	85435894	85435895
chr16	85436530	85436531
chr16	85436800	85436801
chr16	85437093	85437094
chr16	85438157	85438158
chr16	85438195	85438196
chr16	85440237	85440238
chr16	85440529	85440530
chr16	85440611	85440612
chr16	85442404	85442405
chr16	85442866	85442867
chr16	85443409	85443410
chr16	85443706	85443707
chr16	85444792	85444793
chr16	85444819	85444820
chr16	85444902	85444903
chr16	85445571	85445572
chr16	85446649	85446650
chr16	85446708	85446709
chr16	85446784	85446785
chr16	85447210	85447211
chr16	85447580	85447581
chr16	85447651	85447652
chr16	85447680	85447681
chr16	85447880	85447881
chr16	85448432	85448433
chr16	85448437	85448438
chr16	85448442	85448443
chr16	85448447	85448448
chr16	85448452	85448453
chr16	85448457	85448458
chr16	85448462	85448463
chr16	85448467	85448468
chr16	85448522	85448523
chr16	85448527	85448528
chr16	85448633	85448634
chr16	85448841	85448842
chr16	85449025	85449026
chr16	85449035	85449036
chr16	85449037	85449038
chr16	85449047	85449048
chr16	85449137	85449138
chr16	85449291	85449292
chr16	85449395	85449396
chr16	85449455	85449456
chr16	85449499	85449500
chr16	85449503	85449504
chr16	85449509	85449510
chr16	85454904	85454905
chr16	85455164	85455165
chr16	85455565	85455566
chr16	85455841	85455842
chr16	85456169	85456170
chr16	85456702	85456703
chr16	85456807	85456808
chr16	85457073	85457074
chr16	85457168	85457169
chr16	85457209	85457210
chr16	85457415	85457416
chr16	85457814	85457815
chr16	85457880	85457881
chr16	85458054	85458055
chr16	85458101	85458102
chr16	85458160	85458161
chr16	85458167	85458168
chr16	85458209	85458210
chr16	85458214	85458215
chr16	85458329	85458330
chr16	85458397	85458398
chr16	85458459	85458460
chr16	85458543	85458544
chr16	85458558	85458559
chr16	85458661	85458662
chr16	85458697	85458698
chr16	85458721	85458722
chr16	85458722	85458723
chr16	85458730	85458731
chr16	85458731	85458732
chr16	85461199	85461200
chr16	85464252	85464253
chr16	85464253	85464254
chr16	85464382	85464383
chr16	85464481	85464482
chr16	85464499	85464500
chr16	85464638	85464639
chr16	85464648	85464649
chr16	85464707	85464708
chr16	85464874	85464875
chr16	85465047	85465048
chr16	85465076	85465077
chr16	85465241	85465242
chr16	85465734	85465735
chr16	85465818	85465819
chr16	85466713	85466714
chr16	85466955	85466956
chr16	85467642	85467643
chr16	85467889	85467890
chr16	85468132	85468133
chr16	85468438	85468439
chr16	85468808	85468809
chr16	85468813	85468814
chr16	85469340	85469341
chr16	85469411	85469412
chr16	85469523	85469524
chr16	85469963	85469964
chr16	85470056	85470057
chr16	85470281	85470282
chr16	85470438	85470439
chr16	85470456	85470457
chr16	85470554	85470555
chr16	85470566	85470567
chr16	85470568	85470569
chr16	85470578	85470579
chr16	85470581	85470582
chr16	85470590	85470591
chr16	85470636	85470637
chr16	85470637	85470638
chr16	85470639	85470640
chr16	85470658	85470659
chr16	85470680	85470681
chr16	85470683	85470684
chr16	85470702	85470703
chr16	85470724	85470725
chr16	85470814	85470815
chr16	85470913	85470914
chr16	85470928	85470929
chr16	85471330	85471331
chr16	85471331	85471332
chr16	85497268	85497269
chr16	85500504	85500505
chr16	85500510	85500511
chr16	85512408	85512409
chr16	85513270	85513271
chr16	85513285	85513286
chr16	85514437	85514438
chr16	85522860	85522861
chr16	85525793	85525794
chr16	85538119	85538120
chr16	85542338	85542339
chr16	85565939	85565940
chr16	85572039	85572040
chr16	85572057	85572058
chr16	85572083	85572084
chr16	85572256	85572257
chr16	85572268	85572269
chr16	85572834	85572835
chr16	85581283	85581284
chr16	85582592	85582593
chr16	85582672	85582673
chr16	85583496	85583497
chr16	85584369	85584370
chr16	85585769	85585770
chr16	85585818	85585819
chr16	85586489	85586490
chr16	85586535	85586536
chr16	85586657	85586658
chr16	85586946	85586947
chr16	85587483	85587484
chr16	85588142	85588143
chr16	85588433	85588434
chr16	85588539	85588540
chr16	85589019	85589020
chr16	85589154	85589155
chr16	85589216	85589217
chr16	85589232	85589233
chr16	85589472	85589473
chr16	85589511	85589512
chr16	85589528	85589529
chr16	85589555	85589556
chr16	85589556	85589557
chr16	85589558	85589559
chr16	85589560	85589561
chr16	85589561	85589562
chr16	85589633	85589634
chr16	85589648	85589649
chr16	85589734	85589735
chr16	85589774	85589775
chr16	85589825	85589826
chr16	85590827	85590828
chr16	85591293	85591294
chr16	85591446	85591447
chr16	85591818	85591819
chr16	85593033	85593034
chr16	85593250	85593251
chr16	85593463	85593464
chr16	85593505	85593506
chr16	85593884	85593885
chr16	85594526	85594527
chr16	85594528	85594529
chr16	85594606	85594607
chr16	85594719	85594720
chr16	85594724	85594725
chr16	85594794	85594795
chr16	85594843	85594844
chr16	85594849	85594850
chr16	85594859	85594860
chr16	85595055	85595056
chr16	85595300	85595301
chr16	85595334	85595335
chr16	85595335	85595336
chr16	85595357	85595358
chr16	85595359	85595360
chr16	85595411	85595412
chr16	85595461	85595462
chr16	85595462	85595463
chr16	85595595	85595596
chr16	85595927	85595928
chr16	85595990	85595991
chr16	85596211	85596212
chr16	85596381	85596382
chr16	85596402	85596403
chr16	85596458	85596459
chr16	85596513	85596514
chr16	85596786	85596787
chr16	85596817	85596818
chr16	85596878	85596879
chr16	85596959	85596960
chr16	85596968	85596969
chr16	85596987	85596988
chr16	85597064	85597065
chr16	85597430	85597431
chr16	85597460	85597461
chr16	85597474	85597475
chr16	85597584	85597585
chr16	85597627	85597628
chr16	85597660	85597661
chr16	85597747	85597748
chr16	85598045	85598046
chr16	85598162	85598163
chr16	85598225	85598226
chr16	85598240	85598241
chr16	85598370	85598371
chr16	85598505	85598506
chr16	85598549	85598550
chr16	85598733	85598734
chr16	85598772	85598773
chr16	85598852	85598853
chr16	85598931	85598932
chr16	85598963	85598964
chr16	85599025	85599026
chr16	85599088	85599089
chr16	85599128	85599129
chr16	85599208	85599209
chr16	85599358	85599359
chr16	85599386	85599387
chr16	85599402	85599403
chr16	85599496	85599497
chr16	85599500	85599501
chr16	85599635	85599636
chr16	85599644	85599645
chr16	85599657	85599658
chr16	85599806	85599807
chr16	85599835	85599836
chr16	85600031	85600032
chr16	85600042	85600043
chr16	85600101	85600102
chr16	85600111	85600112
chr16	85600126	85600127
chr16	85600141	85600142
chr16	85600159	85600160
chr16	85600168	85600169
chr16	85600175	85600176
chr16	85600186	85600187
chr16	85600223	85600224
chr16	85600269	85600270
chr16	85600276	85600277
chr16	85600285	85600286
chr16	85600298	85600299
chr16	85600331	85600332
chr16	85600367	85600368
chr16	85600387	85600388
chr16	85600392	85600393
chr16	85600397	85600398
chr16	85600400	85600401
chr16	85600420	85600421
chr16	85600481	85600482
chr16	85600555	85600556
chr16	85600594	85600595
chr16	85600668	85600669
chr16	85600699	85600700
chr16	85600713	85600714
chr16	85600751	85600752
chr16	85600764	85600765
chr16	85600821	85600822
chr16	85600836	85600837
chr16	85600848	85600849
chr16	85600873	85600874
chr16	85600961	85600962
chr16	85601080	85601081
chr16	85601117	85601118
chr16	85601128	85601129
chr16	85601138	85601139
chr16	85601150	85601151
chr16	85601171	85601172
chr16	85601190	85601191
chr16	85601205	85601206
chr16	85601234	85601235
chr16	85601452	85601453
chr16	85601475	85601476
chr16	85601476	85601477
chr16	85601494	85601495
chr16	85601513	85601514
chr16	85601633	85601634
chr16	85601667	85601668
chr16	85601683	85601684
chr16	85601732	85601733
chr16	85601742	85601743
chr16	85601838	85601839
chr16	85601945	85601946
chr16	85602001	85602002
chr16	85602051	85602052
chr16	85602219	85602220
chr16	85602271	85602272
chr16	85602291	85602292
chr16	85602324	85602325
chr16	85602339	85602340
chr16	85602398	85602399
chr16	85602450	85602451
chr16	85602462	85602463
chr16	85602494	85602495
chr16	85602540	85602541
chr16	85602565	85602566
chr16	85602575	85602576
chr16	85602653	85602654
chr16	85602684	85602685
chr16	85602687	85602688
chr16	85602767	85602768
chr16	85602774	85602775
chr16	85602779	85602780
chr16	85602795	85602796
chr16	85602808	85602809
chr16	85602821	85602822
chr16	85602828	85602829
chr16	85602837	85602838
chr16	85602842	85602843
chr16	85602848	85602849
chr16	85602863	85602864
chr16	85602963	85602964
chr16	85603086	85603087
chr16	85603168	85603169
chr16	85603186	85603187
chr16	85603212	85603213
chr16	85603222	85603223
chr16	85603228	85603229
chr16	85603234	85603235
chr16	85603264	85603265
chr16	85603280	85603281
chr16	85603291	85603292
chr16	85603301	85603302
chr16	85603302	85603303
chr16	85603385	85603386
chr16	85603406	85603407
chr16	85603476	85603477
chr16	85603486	85603487
chr16	85603508	85603509
chr16	85603560	85603561
chr16	85603608	85603609
chr16	85603647	85603648
chr16	85603663	85603664
chr16	85603679	85603680
chr16	85603680	85603681
chr16	85603681	85603682
chr16	85603688	85603689
chr16	85603714	85603715
chr16	85603826	85603827
chr16	85603914	85603915
chr16	85604011	85604012
chr16	85604034	85604035
chr16	85604038	85604039
chr16	85604155	85604156
chr16	85604164	85604165
chr16	85604165	85604166
chr16	85604380	85604381
chr16	85604463	85604464
chr16	85604829	85604830
chr16	85604833	85604834
chr16	85604835	85604836
chr16	85604836	85604837
chr16	85604989	85604990
chr16	85605103	85605104
chr16	85605465	85605466
chr16	85605494	85605495
chr16	85605523	85605524
chr16	85605533	85605534
chr16	85605540	85605541
chr16	85605549	85605550
chr16	85605883	85605884
chr16	85606070	85606071
chr16	85606095	85606096
chr16	85606202	85606203
chr16	85606203	85606204
chr16	85606235	85606236
chr16	85606274	85606275
chr16	85606311	85606312
chr16	85606328	85606329
chr16	85606488	85606489
chr16	85606494	85606495
chr16	85606530	85606531
chr16	85606533	85606534
chr16	85606596	85606597
chr16	85606729	85606730
chr16	85606773	85606774
chr16	85606896	85606897
chr16	85607130	85607131
chr16	85607195	85607196
chr16	85607301	85607302
chr16	85607314	85607315
chr16	85607327	85607328
chr16	85607357	85607358
chr16	85607358	85607359
chr16	85607366	85607367
chr16	85607377	85607378
chr16	85607429	85607430
chr16	85607437	85607438
chr16	85607446	85607447
chr16	85607456	85607457
chr16	85607471	85607472
chr16	85607473	85607474
chr16	85607486	85607487
chr16	85607503	85607504
chr16	85607504	85607505
chr16	85607506	85607507
chr16	85607528	85607529
chr16	85607613	85607614
chr16	85607653	85607654
chr16	85607746	85607747
chr16	85607762	85607763
chr16	85607769	85607770
chr16	85607781	85607782
chr16	85607787	85607788
chr16	85607825	85607826
chr16	85607891	85607892
chr16	85607925	85607926
chr16	85607952	85607953
chr16	85607980	85607981
chr16	85607993	85607994
chr16	85608006	85608007
chr16	85608059	85608060
chr16	85608078	85608079
chr16	85608081	85608082
chr16	85608082	85608083
chr16	85608110	85608111
chr16	85608134	85608135
chr16	85608141	85608142
chr16	85608149	85608150
chr16	85608203	85608204
chr16	85608206	85608207
chr16	85608207	85608208
chr16	85608238	85608239
chr16	85608319	85608320
chr16	85608325	85608326
chr16	85608327	85608328
chr16	85608351	85608352
chr16	85608374	85608375
chr16	85608375	85608376
chr16	85608401	85608402
chr16	85608409	85608410
chr16	85608453	85608454
chr16	85608572	85608573
chr16	85608596	85608597
chr16	85608624	85608625
chr16	85608682	85608683
chr16	85608687	85608688
chr16	85608690	85608691
chr16	85608738	85608739
chr16	85608801	85608802
chr16	85608826	85608827
chr16	85608841	85608842
chr16	85608862	85608863
chr16	85609107	85609108
chr16	85609110	85609111
chr16	85609111	85609112
chr16	85609113	85609114
chr16	85609114	85609115
chr16	85609140	85609141
chr16	85609173	85609174
chr16	85609210	85609211
chr16	85609224	85609225
chr16	85609243	85609244
chr16	85609244	85609245
chr16	85609260	85609261
chr16	85609298	85609299
chr16	85609306	85609307
chr16	85609315	85609316
chr16	85609329	85609330
chr16	85609408	85609409
chr16	85609409	85609410
chr16	85609410	85609411
chr16	85609606	85609607
chr16	85609616	85609617
chr16	85609654	85609655
chr16	85609686	85609687
chr16	85609703	85609704
chr16	85609738	85609739
chr16	85609744	85609745
chr16	85609758	85609759
chr16	85609833	85609834
chr16	85609837	85609838
chr16	85609962	85609963
chr16	85609994	85609995
chr16	85610005	85610006
chr16	85610163	85610164
chr16	85610197	85610198
chr16	85610199	85610200
chr16	85610336	85610337
chr16	85610338	85610339
chr16	85610341	85610342
chr16	85610386	85610387
chr16	85610388	85610389
chr16	85610514	85610515
chr16	85610535	85610536
chr16	85610625	85610626
chr16	85611445	85611446
chr16	85611551	85611552
chr16	85611563	85611564
chr16	85611846	85611847
chr16	85611854	85611855
chr16	85611948	85611949
chr16	85612083	85612084
chr16	85612170	85612171
chr16	85612237	85612238
chr16	85612240	85612241
chr16	85612309	85612310
chr16	85612327	85612328
chr16	85612357	85612358
chr16	85612515	85612516
chr16	85612669	85612670
chr16	85612734	85612735
chr16	85612792	85612793
chr16	85612830	85612831
chr16	85612867	85612868
chr16	85612868	85612869
chr16	85612898	85612899
chr16	85612981	85612982
chr16	85612982	85612983
chr16	85613428	85613429
chr16	85613945	85613946
chr16	85614089	85614090
chr16	85614408	85614409
chr16	85614831	85614832
chr16	85615128	85615129
chr16	85615560	85615561
chr16	85616745	85616746
chr16	85617960	85617961
chr16	85618364	85618365
chr16	85618559	85618560
chr16	85619045	85619046
chr16	85620037	85620038
chr16	85620321	85620322
chr16	85620374	85620375
chr16	85620650	85620651
chr16	85620932	85620933
chr16	85621030	85621031
chr16	85621057	85621058
chr16	85621414	85621415
chr16	85621436	85621437
chr16	85621983	85621984
chr16	85622064	85622065
chr16	85623013	85623014
chr16	85623498	85623499
chr16	85623576	85623577
chr16	85624064	85624065
chr16	85624995	85624996
chr16	85625098	85625099
chr16	85625734	85625735
chr16	85625877	85625878
chr16	85625882	85625883
chr16	85625902	85625903
chr16	85626201	85626202
chr16	85626391	85626392
chr16	85626651	85626652
chr16	85626837	85626838
chr16	85627061	85627062
chr16	85627112	85627113
chr16	85627207	85627208
chr16	85627918	85627919
chr16	85629268	85629269
chr16	85629296	85629297
chr16	85629661	85629662
chr16	85630529	85630530
chr16	85631615	85631616
chr16	85631831	85631832
chr16	85632123	85632124
chr16	85632785	85632786
chr16	85632993	85632994
chr16	85633013	85633014
chr16	85633712	85633713
chr16	85634189	85634190
chr16	85634320	85634321
chr16	85634526	85634527
chr16	85634954	85634955
chr16	85635945	85635946
chr16	85636532	85636533
chr16	85636631	85636632
chr16	85636748	85636749
chr16	85637027	85637028
chr16	85637105	85637106
chr16	85637137	85637138
chr16	85637162	85637163
chr16	85638061	85638062
chr16	85638086	85638087
chr16	85638432	85638433
chr16	85638485	85638486
chr16	85638513	85638514
chr16	85638964	85638965
chr16	85639006	85639007
chr16	85639137	85639138
chr16	85639177	85639178
chr16	85639207	85639208
chr16	85639303	85639304
chr16	85639347	85639348
chr16	85639426	85639427
chr16	85639537	85639538
chr16	85639574	85639575
chr16	85639639	85639640
chr16	85639640	85639641
chr16	85639857	85639858
chr16	85640044	85640045
chr16	85640110	85640111
chr16	85640187	85640188
chr16	85640198	85640199
chr16	85640218	85640219
chr16	85640219	85640220
chr16	85641085	85641086
chr16	85641232	85641233
chr16	85641686	85641687
chr16	85641911	85641912
chr16	85641940	85641941
chr16	85641945	85641946
chr16	85642103	85642104
chr16	85642481	85642482
chr16	85642605	85642606
chr16	85642638	85642639
chr16	85642644	85642645
chr16	85642645	85642646
chr16	85642756	85642757
chr16	85643142	85643143
chr16	85643295	85643296
chr16	85643314	85643315
chr16	85643404	85643405
chr16	85643550	85643551
chr16	85643552	85643553
chr16	85643604	85643605
chr16	85643680	85643681
chr16	85643737	85643738
chr16	85643748	85643749
chr16	85643749	85643750
chr16	85643750	85643751
chr16	85643751	85643752
chr16	85643857	85643858
chr16	85644124	85644125
chr16	85644226	85644227
chr16	85644691	85644692
chr16	85644751	85644752
chr16	85645141	85645142
chr16	85645144	85645145
chr16	85645147	85645148
chr16	85645265	85645266
chr16	85645342	85645343
chr16	85645352	85645353
chr16	85645360	85645361
chr16	85645378	85645379
chr16	85645380	85645381
chr16	85645421	85645422
chr16	85645537	85645538
chr16	85645539	85645540
chr16	85645545	85645546
chr16	85645570	85645571
chr16	85645584	85645585
chr16	85645667	85645668
chr16	85645704	85645705
chr16	85645735	85645736
chr16	85645775	85645776
chr16	85645799	85645800
chr16	85645988	85645989
chr16	85646087	85646088
chr16	85646172	85646173
chr16	85646223	85646224
chr16	85646226	85646227
chr16	85646367	85646368
chr16	85646452	85646453
chr16	85646481	85646482
chr16	85646495	85646496
chr16	85646497	85646498
chr16	85646550	85646551
chr16	85646565	85646566
chr16	85646578	85646579
chr16	85646596	85646597
chr16	85646666	85646667
chr16	85646804	85646805
chr16	85646871	85646872
chr16	85646950	85646951
chr16	85646955	85646956
chr16	85646956	85646957
chr16	85646989	85646990
chr16	85647089	85647090
chr16	85647666	85647667
chr16	85650759	85650760
chr16	85657222	85657223
chr16	85663448	85663449
chr16	85672761	85672762
chr16	85672790	85672791
chr16	85672798	85672799
chr16	85680024	85680025
chr16	85680768	85680769
chr16	85682285	85682286
chr16	85689165	85689166
chr16	85695173	85695174
chr16	85708176	85708177
chr16	85709090	85709091
chr16	85713661	85713662
chr16	85721498	85721499
chr16	85728867	85728868
chr16	85730984	85730985
chr16	85733980	85733981
chr16	85742008	85742009
chr16	85745415	85745416
chr16	85748628	85748629
chr16	85748636	85748637
chr16	85748644	85748645
chr16	85753261	85753262
chr16	85753263	85753264
chr16	85764542	85764543
chr16	85765059	85765060
chr16	85765665	85765666
chr16	85774407	85774408
chr16	85777688	85777689
chr16	85783713	85783714
chr16	85783732	85783733
chr16	85783737	85783738
chr16	85783773	85783774
chr16	85786612	85786613
chr16	85786636	85786637
chr16	85787391	85787392
chr16	85787393	85787394
chr16	85788316	85788317
chr16	85788320	85788321
chr16	85791607	85791608
chr16	85792138	85792139
chr16	85792796	85792797
chr16	85794090	85794091
chr16	85794663	85794664
chr16	85797085	85797086
chr16	85804153	85804154
chr16	85806353	85806354
chr16	85806382	85806383
chr16	85809156	85809157
chr16	85813763	85813764
chr16	85818422	85818423
chr16	85819509	85819510
chr16	85819649	85819650
chr16	85820909	85820910
chr16	85821070	85821071
chr16	85822321	85822322
chr16	85822657	85822658
chr16	85823430	85823431
chr16	85823434	85823435
chr16	85827905	85827906
chr16	85832765	85832766
chr16	85833090	85833091
chr16	85835798	85835799
chr16	85837299	85837300
chr16	85845208	85845209
chr16	85847005	85847006
chr16	85847461	85847462
chr16	85847917	85847918
chr16	85848183	85848184
chr16	85848249	85848250
chr16	85848705	85848706
chr16	85849229	85849230
chr16	85851857	85851858
chr16	85851901	85851902
chr16	85852212	85852213
chr16	85852568	85852569
chr16	85853729	85853730
chr16	85853854	85853855
chr16	85854345	85854346
chr16	85854376	85854377
chr16	85854404	85854405
chr16	85854427	85854428
chr16	85854433	85854434
chr16	85854621	85854622
chr16	85854637	85854638
chr16	85854704	85854705
chr16	85854767	85854768
chr16	85854853	85854854
chr16	85854902	85854903
chr16	85854904	85854905
chr16	85854910	85854911
chr16	85856362	85856363
chr16	85857766	85857767
chr16	85857882	85857883
chr16	85859893	85859894
chr16	85860047	85860048
chr16	85860050	85860051
chr16	85860182	85860183
chr16	85860583	85860584
chr16	85860682	85860683
chr16	85860695	85860696
chr16	85861416	85861417
chr16	85867543	85867544
chr16	85868052	85868053
chr16	85870258	85870259
chr16	85870754	85870755
chr16	85870847	85870848
chr16	85870886	85870887
chr16	85870887	85870888
chr16	85870893	85870894
chr16	85871057	85871058
chr16	85871170	85871171
chr16	85871209	85871210
chr16	85871317	85871318
chr16	85871385	85871386
chr16	85871442	85871443
chr16	85871678	85871679
chr16	85871758	85871759
chr16	85872359	85872360
chr16	85872825	85872826
chr16	85873588	85873589
chr16	85874960	85874961
chr16	85875353	85875354
chr16	85875427	85875428
chr16	85875680	85875681
chr16	85876088	85876089
chr16	85876354	85876355
chr16	85876813	85876814
chr16	85877619	85877620
chr16	85878640	85878641
chr16	85879347	85879348
chr16	85879358	85879359
chr16	85879583	85879584
chr16	85880063	85880064
chr16	85880316	85880317
chr16	85880767	85880768
chr16	85880891	85880892
chr16	85881802	85881803
chr16	85882875	85882876
chr16	85884853	85884854
chr16	85884953	85884954
chr16	85885920	85885921
chr16	85886366	85886367
chr16	85886660	85886661
chr16	85887309	85887310
chr16	85887509	85887510
chr16	85887760	85887761
chr16	85888230	85888231
chr16	85888596	85888597
chr16	85888738	85888739
chr16	85889177	85889178
chr16	85889421	85889422
chr16	85889485	85889486
chr16	85889844	85889845
chr16	85890188	85890189
chr16	85890289	85890290
chr16	85890697	85890698
chr16	85890801	85890802
chr16	85890858	85890859
chr16	85890890	85890891
chr16	85891161	85891162
chr16	85891460	85891461
chr16	85891742	85891743
chr16	85892246	85892247
chr16	85892487	85892488
chr16	85892569	85892570
chr16	85893003	85893004
chr16	85893022	85893023
chr16	85893385	85893386
chr16	85893413	85893414
chr16	85893531	85893532
chr16	85893787	85893788
chr16	85893802	85893803
chr16	85893821	85893822
chr16	85894202	85894203
chr16	85894216	85894217
chr16	85894237	85894238
chr16	85894249	85894250
chr16	85894308	85894309
chr16	85894325	85894326
chr16	85894367	85894368
chr16	85894402	85894403
chr16	85894407	85894408
chr16	85894408	85894409
chr16	85894489	85894490
chr16	85894630	85894631
chr16	85894738	85894739
chr16	85894744	85894745
chr16	85894879	85894880
chr16	85894932	85894933
chr16	85894968	85894969
chr16	85895066	85895067
chr16	85895070	85895071
chr16	85895273	85895274
chr16	85895481	85895482
chr16	85895591	85895592
chr16	85895602	85895603
chr16	85895610	85895611
chr16	85895668	85895669
chr16	85895684	85895685
chr16	85895696	85895697
chr16	85895718	85895719
chr16	85895824	85895825
chr16	85895830	85895831
chr16	85895891	85895892
chr16	85895972	85895973
chr16	85896150	85896151
chr16	85896507	85896508
chr16	85896535	85896536
chr16	85896658	85896659
chr16	85897671	85897672
chr16	85897850	85897851
chr16	85899290	85899291
chr16	85899607	85899608
chr16	85900248	85900249
chr16	85900350	85900351
chr16	85900609	85900610
chr16	85902002	85902003
chr16	85902307	85902308
chr16	85902786	85902787
chr16	85903350	85903351
chr16	85903492	85903493
chr16	85903734	85903735
chr16	85903969	85903970
chr16	85904479	85904480
chr16	85904560	85904561
chr16	85904851	85904852
chr16	85904852	85904853
chr16	85905135	85905136
chr16	85905783	85905784
chr16	85906031	85906032
chr16	85906127	85906128
chr16	85906518	85906519
chr16	85906595	85906596
chr16	85906671	85906672
chr16	85906755	85906756
chr16	85906756	85906757
chr16	85906757	85906758
chr16	85907341	85907342
chr16	85909761	85909762
chr16	85910014	85910015
chr16	85912008	85912009
chr16	85912035	85912036
chr16	85912043	85912044
chr16	85912063	85912064
chr16	85912133	85912134
chr16	85912144	85912145
chr16	85912161	85912162
chr16	85912288	85912289
chr16	85912295	85912296
chr16	85912406	85912407
chr16	85912407	85912408
chr16	85912457	85912458
chr16	85912489	85912490
chr16	85912513	85912514
chr16	85912681	85912682
chr16	85912728	85912729
chr16	85912736	85912737
chr16	85912752	85912753
chr16	85912787	85912788
chr16	85912792	85912793
chr16	85912868	85912869
chr16	85912899	85912900
chr16	85912905	85912906
chr16	85912911	85912912
chr16	85912916	85912917
chr16	85912917	85912918
chr16	85912941	85912942
chr16	85912961	85912962
chr16	85913049	85913050
chr16	85913059	85913060
chr16	85913108	85913109
chr16	85913158	85913159
chr16	85913343	85913344
chr16	85913378	85913379
chr16	85913380	85913381
chr16	85913395	85913396
chr16	85913560	85913561
chr16	85913590	85913591
chr16	85913606	85913607
chr16	85913633	85913634
chr16	85913650	85913651
chr16	85913795	85913796
chr16	85913860	85913861
chr16	85913898	85913899
chr16	85913902	85913903
chr16	85914024	85914025
chr16	85914070	85914071
chr16	85914077	85914078
chr16	85914309	85914310
chr16	85914333	85914334
chr16	85915021	85915022
chr16	85915112	85915113
chr16	85915167	85915168
chr16	85917523	85917524
chr16	85917571	85917572
chr16	85917589	85917590
chr16	85917741	85917742
chr16	85917772	85917773
chr16	85917804	85917805
chr16	85917861	85917862
chr16	85917873	85917874
chr16	85917903	85917904
chr16	85917940	85917941
chr16	85917991	85917992
chr16	85918022	85918023
chr16	85918030	85918031
chr16	85918106	85918107
chr16	85918122	85918123
chr16	85918146	85918147
chr16	85918178	85918179
chr16	85918191	85918192
chr16	85918198	85918199
chr16	85918216	85918217
chr16	85918242	85918243
chr16	85918276	85918277
chr16	85918277	85918278
chr16	85918279	85918280
chr16	85918293	85918294
chr16	85918298	85918299
chr16	85918373	85918374
chr16	85918509	85918510
chr16	85918541	85918542
chr16	85918779	85918780
chr16	85918973	85918974
chr16	85919009	85919010
chr16	85919105	85919106
chr16	85919108	85919109
chr16	85919286	85919287
chr16	85919310	85919311
chr16	85919429	85919430
chr16	85919461	85919462
chr16	85919491	85919492
chr16	85919492	85919493
chr16	85919529	85919530
chr16	85919564	85919565
chr16	85919584	85919585
chr16	85919622	85919623
chr16	85919638	85919639
chr16	85919749	85919750
chr16	85919967	85919968
chr16	85920497	85920498
chr16	85921008	85921009
chr16	85921067	85921068
chr16	85921360	85921361
chr16	85923737	85923738
chr16	85924265	85924266
chr16	85924408	85924409
chr16	85924448	85924449
chr16	85924452	85924453
chr16	85924488	85924489
chr16	85925006	85925007
chr16	85925361	85925362
chr16	85925604	85925605
chr16	85925780	85925781
chr16	85927131	85927132
chr16	85927146	85927147
chr16	85927226	85927227
chr16	85928275	85928276
chr16	85929620	85929621
chr16	85930122	85930123
chr16	85930251	85930252
chr16	85930842	85930843
chr16	85932143	85932144
chr16	85933612	85933613
chr16	85933744	85933745
chr16	85934658	85934659
chr16	85934668	85934669
chr16	85936117	85936118
chr16	85936298	85936299
chr16	85936500	85936501
chr16	85937517	85937518
chr16	85937648	85937649
chr16	85937678	85937679
chr16	85937720	85937721
chr16	85937861	85937862
chr16	85937942	85937943
chr16	85937945	85937946
chr16	85938159	85938160
chr16	85938216	85938217
chr16	85938241	85938242
chr16	85938366	85938367
chr16	85938454	85938455
chr16	85938469	85938470
chr16	85938503	85938504
chr16	85938515	85938516
chr16	85938587	85938588
chr16	85938934	85938935
chr16	85938935	85938936
chr16	85939222	85939223
chr16	85939474	85939475
chr16	85939539	85939540
chr16	85939801	85939802
chr16	85940090	85940091
chr16	85940734	85940735
chr16	85942209	85942210
chr16	85942434	85942435
chr16	85942469	85942470
chr16	85942506	85942507
chr16	85942511	85942512
chr16	85942518	85942519
chr16	85942523	85942524
chr16	85942528	85942529
chr16	85942533	85942534
chr16	85942560	85942561
chr16	85942671	85942672
chr16	85942689	85942690
chr16	85942747	85942748
chr16	85943064	85943065
chr16	85944164	85944165
chr16	85944174	85944175
chr16	85944369	85944370
chr16	85944380	85944381
chr16	85944673	85944674
chr16	85944760	85944761
chr16	85945503	85945504
chr16	85946936	85946937
chr16	85948110	85948111
chr16	85948413	85948414
chr16	85948911	85948912
chr16	85948985	85948986
chr16	85950152	85950153
chr16	85950247	85950248
chr16	85950404	85950405
chr16	85950772	85950773
chr16	85950773	85950774
chr16	85951416	85951417
chr16	85951427	85951428
chr16	85951627	85951628
chr16	85951639	85951640
chr16	85951740	85951741
chr16	85951866	85951867
chr16	85952063	85952064
chr16	85952385	85952386
chr16	85952858	85952859
chr16	85952896	85952897
chr16	85952903	85952904
chr16	85953132	85953133
chr16	85953375	85953376
chr16	85953388	85953389
chr16	85953964	85953965
chr16	85954101	85954102
chr16	85954207	85954208
chr16	85954211	85954212
chr16	85954570	85954571
chr16	85954612	85954613
chr16	85954617	85954618
chr16	85954618	85954619
chr16	85954665	85954666
chr16	85954691	85954692
chr16	85954699	85954700
chr16	85954703	85954704
chr16	85954855	85954856
chr16	85954856	85954857
chr16	85954871	85954872
chr16	85954905	85954906
chr16	85954925	85954926
chr16	85954935	85954936
chr16	85954977	85954978
chr16	85954985	85954986
chr16	85955033	85955034
chr16	85955081	85955082
chr16	85955086	85955087
chr16	85955114	85955115
chr16	85955133	85955134
chr16	85955260	85955261
chr16	85955278	85955279
chr16	85955337	85955338
chr16	85955376	85955377
chr16	85955437	85955438
chr16	85955534	85955535
chr16	85955593	85955594
chr16	85955597	85955598
chr16	85955645	85955646
chr16	85955658	85955659
chr16	85955836	85955837
chr16	85955994	85955995
chr16	85956025	85956026
chr16	85956111	85956112
chr16	85956184	85956185
chr16	85956203	85956204
chr16	85956212	85956213
chr16	85956248	85956249
chr16	85956544	85956545
chr16	85956591	85956592
chr16	85956742	85956743
chr16	85956939	85956940
chr16	85956947	85956948
chr16	85956959	85956960
chr16	85957177	85957178
chr16	85957564	85957565
chr16	85957710	85957711
chr16	85957789	85957790
chr16	85957816	85957817
chr16	85957858	85957859
chr16	85957956	85957957
chr16	85958013	85958014
chr16	85958047	85958048
chr16	85958296	85958297
chr16	85958335	85958336
chr16	85958348	85958349
chr16	85958379	85958380
chr16	85958381	85958382
chr16	85958390	85958391
chr16	85958751	85958752
chr16	85958770	85958771
chr16	85958771	85958772
chr16	85958814	85958815
chr16	85958827	85958828
chr16	85958834	85958835
chr16	85958842	85958843
chr16	85958882	85958883
chr16	85958951	85958952
chr16	85958961	85958962
chr16	85958962	85958963
chr16	85958977	85958978
chr16	85959022	85959023
chr16	85959062	85959063
chr16	85959074	85959075
chr16	85959113	85959114
chr16	85959127	85959128
chr16	85959139	85959140
chr16	85959238	85959239
chr16	85959317	85959318
chr16	85959394	85959395
chr16	85959461	85959462
chr16	85959557	85959558
chr16	85959984	85959985
chr16	85960030	85960031
chr16	85960165	85960166
chr16	85960229	85960230
chr16	85961164	85961165
chr16	85961381	85961382
chr16	85961829	85961830
chr16	85962025	85962026
chr16	85962320	85962321
chr16	85962371	85962372
chr16	85962380	85962381
chr16	85962403	85962404
chr16	85962433	85962434
chr16	85962434	85962435
chr16	85962455	85962456
chr16	85962464	85962465
chr16	85962484	85962485
chr16	85962535	85962536
chr16	85962548	85962549
chr16	85962618	85962619
chr16	85962650	85962651
chr16	85962657	85962658
chr16	85962661	85962662
chr16	85962689	85962690
chr16	85962840	85962841
chr16	85962884	85962885
chr16	85962899	85962900
chr16	85963017	85963018
chr16	85963095	85963096
chr16	85963114	85963115
chr16	85963152	85963153
chr16	85963172	85963173
chr16	85963182	85963183
chr16	85963333	85963334
chr16	85963468	85963469
chr16	85963612	85963613
chr16	85963677	85963678
chr16	85963718	85963719
chr16	85963864	85963865
chr16	85963873	85963874
chr16	85963925	85963926
chr16	85964501	85964502
chr16	85965012	85965013
chr16	85965118	85965119
chr16	85965280	85965281
chr16	85965331	85965332
chr16	85965341	85965342
chr16	85965433	85965434
chr16	85965647	85965648
chr16	85965669	85965670
chr16	85965684	85965685
chr16	85965692	85965693
chr16	85965707	85965708
chr16	85965838	85965839
chr16	85965847	85965848
chr16	85965874	85965875
chr16	85965934	85965935
chr16	85966043	85966044
chr16	85966138	85966139
chr16	85966315	85966316
chr16	85966317	85966318
chr16	85966917	85966918
chr16	85967185	85967186
chr16	85967646	85967647
chr16	85967674	85967675
chr16	85967758	85967759
chr16	85967880	85967881
chr16	85968117	85968118
chr16	85968273	85968274
chr16	85968336	85968337
chr16	85968588	85968589
chr16	85968710	85968711
chr16	85968735	85968736
chr16	85968759	85968760
chr16	85968764	85968765
chr16	85968876	85968877
chr16	85968916	85968917
chr16	85968957	85968958
chr16	85969074	85969075
chr16	85969077	85969078
chr16	85969109	85969110
chr16	85969183	85969184
chr16	85969196	85969197
chr16	85969339	85969340
chr16	85969354	85969355
chr16	85969520	85969521
chr16	85969540	85969541
chr16	85969541	85969542
chr16	85969843	85969844
chr16	85970097	85970098
chr16	85970191	85970192
chr16	85970334	85970335
chr16	85970612	85970613
chr16	85970617	85970618
chr16	85970641	85970642
chr16	85970654	85970655
chr16	85970665	85970666
chr16	85970692	85970693
chr16	85970702	85970703
chr16	85970830	85970831
chr16	85970942	85970943
chr16	85970947	85970948
chr16	85971044	85971045
chr16	85971142	85971143
chr16	85971146	85971147
chr16	85971184	85971185
chr16	85971279	85971280
chr16	85971295	85971296
chr16	85971331	85971332
chr16	85971343	85971344
chr16	85971358	85971359
chr16	85971486	85971487
chr16	85971996	85971997
chr16	85972123	85972124
chr16	85972459	85972460
chr16	85972463	85972464
chr16	85972491	85972492
chr16	85972566	85972567
chr16	85972586	85972587
chr16	85972703	85972704
chr16	85972737	85972738
chr16	85972789	85972790
chr16	85972871	85972872
chr16	85972933	85972934
chr16	85973139	85973140
chr16	85973351	85973352
chr16	85973396	85973397
chr16	85973545	85973546
chr16	85973652	85973653
chr16	85973713	85973714
chr16	85973718	85973719
chr16	85973759	85973760
chr16	85973816	85973817
chr16	85973900	85973901
chr16	85973910	85973911
chr16	85973996	85973997
chr16	85974015	85974016
chr16	85974036	85974037
chr16	85974171	85974172
chr16	85974295	85974296
chr16	85974384	85974385
chr16	85974385	85974386
chr16	85974441	85974442
chr16	85974448	85974449
chr16	85974480	85974481
chr16	85974497	85974498
chr16	85974536	85974537
chr16	85974703	85974704
chr16	85974764	85974765
chr16	85974835	85974836
chr16	85974838	85974839
chr16	85974839	85974840
chr16	85974949	85974950
chr16	85975168	85975169
chr16	85975287	85975288
chr16	85975338	85975339
chr16	85975371	85975372
chr16	85975402	85975403
chr16	85975459	85975460
chr16	85975499	85975500
chr16	85975511	85975512
chr16	85975719	85975720
chr16	85975809	85975810
chr16	85976045	85976046
chr16	85976111	85976112
chr16	85976153	85976154
chr16	85976274	85976275
chr16	85976371	85976372
chr16	85976381	85976382
chr16	85976417	85976418
chr16	85976470	85976471
chr16	85976524	85976525
chr16	85976537	85976538
chr16	85976554	85976555
chr16	85976578	85976579
chr16	85976701	85976702
chr16	85977292	85977293
chr16	85977823	85977824
chr16	85977906	85977907
chr16	85978104	85978105
chr16	85978134	85978135
chr16	85978202	85978203
chr16	85978385	85978386
chr16	85978509	85978510
chr16	85978557	85978558
chr16	85978824	85978825
chr16	85978883	85978884
chr16	85979056	85979057
chr16	85979237	85979238
chr16	85979363	85979364
chr16	85979385	85979386
chr16	85979480	85979481
chr16	85979481	85979482
chr16	85979486	85979487
chr16	85979573	85979574
chr16	85979618	85979619
chr16	85979671	85979672
chr16	85979709	85979710
chr16	85979873	85979874
chr16	85980013	85980014
chr16	85980139	85980140
chr16	85980166	85980167
chr16	85980220	85980221
chr16	85980228	85980229
chr16	85980330	85980331
chr16	85980399	85980400
chr16	85980420	85980421
chr16	85980505	85980506
chr16	85980625	85980626
chr16	85980632	85980633
chr16	85980645	85980646
chr16	85980670	85980671
chr16	85980674	85980675
chr16	85980676	85980677
chr16	85980683	85980684
chr16	85980685	85980686
chr16	85980725	85980726
chr16	85980783	85980784
chr16	85980803	85980804
chr16	85980812	85980813
chr16	85980918	85980919
chr16	85980938	85980939
chr16	85981054	85981055
chr16	85981115	85981116
chr16	85981151	85981152
chr16	85981163	85981164
chr16	85981229	85981230
chr16	85981354	85981355
chr16	85981485	85981486
chr16	85981576	85981577
chr16	85981621	85981622
chr16	85981769	85981770
chr16	85981884	85981885
chr16	85981930	85981931
chr16	85981952	85981953
chr16	85981997	85981998
chr16	85982061	85982062
chr16	85982062	85982063
chr16	85982262	85982263
chr16	85982540	85982541
chr16	85982554	85982555
chr16	85982692	85982693
chr16	85982752	85982753
chr16	85982773	85982774
chr16	85982779	85982780
chr16	85982856	85982857
chr16	85982866	85982867
chr16	85982907	85982908
chr16	85982997	85982998
chr16	85983017	85983018
chr16	85983083	85983084
chr16	85983179	85983180
chr16	85983226	85983227
chr16	85983324	85983325
chr16	85983414	85983415
chr16	85983468	85983469
chr16	85983696	85983697
chr16	85983708	85983709
chr16	85983765	85983766
chr16	85983775	85983776
chr16	85983777	85983778
chr16	85983814	85983815
chr16	85983822	85983823
chr16	85983924	85983925
chr16	85984075	85984076
chr16	85984084	85984085
chr16	85984095	85984096
chr16	85984112	85984113
chr16	85984165	85984166
chr16	85984268	85984269
chr16	85984301	85984302
chr16	85984324	85984325
chr16	85984329	85984330
chr16	85984330	85984331
chr16	85984334	85984335
chr16	85984345	85984346
chr16	85984352	85984353
chr16	85984398	85984399
chr16	85984454	85984455
chr16	85984462	85984463
chr16	85984467	85984468
chr16	85984495	85984496
chr16	85984500	85984501
chr16	85984534	85984535
chr16	85984552	85984553
chr16	85984557	85984558
chr16	85984719	85984720
chr16	85984803	85984804
chr16	85984820	85984821
chr16	85984862	85984863
chr16	85984871	85984872
chr16	85984900	85984901
chr16	85985019	85985020
chr16	85985064	85985065
chr16	85985126	85985127
chr16	85985127	85985128
chr16	85985150	85985151
chr16	85985162	85985163
chr16	85985172	85985173
chr16	85985173	85985174
chr16	85985193	85985194
chr16	85985241	85985242
chr16	85985255	85985256
chr16	85985283	85985284
chr16	85985286	85985287
chr16	85985314	85985315
chr16	85985340	85985341
chr16	85985495	85985496
chr16	85985742	85985743
chr16	85987438	85987439
chr16	85987792	85987793
chr16	85988172	85988173
chr16	85988651	85988652
chr16	85989147	85989148
chr16	85990426	85990427
chr16	85990466	85990467
chr16	85990654	85990655
chr16	85990672	85990673
chr16	85990674	85990675
chr16	85990696	85990697
chr16	85990843	85990844
chr16	85990855	85990856
chr16	85991040	85991041
chr16	85991046	85991047
chr16	85991070	85991071
chr16	85991300	85991301
chr16	85991324	85991325
chr16	85991475	85991476
chr16	85991878	85991879
chr16	85992163	85992164
chr16	85992200	85992201
chr16	85992508	85992509
chr16	85992547	85992548
chr16	85992718	85992719
chr16	85993152	85993153
chr16	85993174	85993175
chr16	85993669	85993670
chr16	85995296	85995297
chr16	85997319	85997320
chr16	85997765	85997766
chr16	85998052	85998053
chr16	85998213	85998214
chr16	85998290	85998291
chr16	86000540	86000541
chr16	86000575	86000576
chr16	86002042	86002043
chr16	86002901	86002902
chr16	86002988	86002989
chr16	86003462	86003463
chr16	86004221	86004222
chr16	86005064	86005065
chr16	86005100	86005101
chr16	86006252	86006253
chr16	86006253	86006254
chr16	86006484	86006485
chr16	86006528	86006529
chr16	86007314	86007315
chr16	86007353	86007354
chr16	86007470	86007471
chr16	86007472	86007473
chr16	86007810	86007811
chr16	86008077	86008078
chr16	86008116	86008117
chr16	86008199	86008200
chr16	86008711	86008712
chr16	86008867	86008868
chr16	86008895	86008896
chr16	86009261	86009262
chr16	86009866	86009867
chr16	86010029	86010030
chr16	86010812	86010813
chr16	86011122	86011123
chr16	86011604	86011605
chr16	86013037	86013038
chr16	86013087	86013088
chr16	86013145	86013146
chr16	86013570	86013571
chr16	86013704	86013705
chr16	86013959	86013960
chr16	86014032	86014033
chr16	86014126	86014127
chr16	86014232	86014233
chr16	86014309	86014310
chr16	86014809	86014810
chr16	86014836	86014837
chr16	86015557	86015558
chr16	86015671	86015672
chr16	86015691	86015692
chr16	86015786	86015787
chr16	86016358	86016359
chr16	86016902	86016903
chr16	86016907	86016908
chr16	86017081	86017082
chr16	86017177	86017178
chr16	86017184	86017185
chr16	86017198	86017199
chr16	86017201	86017202
chr16	86017226	86017227
chr16	86017246	86017247
chr16	86017249	86017250
chr16	86017259	86017260
chr16	86017385	86017386
chr16	86017448	86017449
chr16	86017514	86017515
chr16	86017529	86017530
chr16	86017542	86017543
chr16	86017585	86017586
chr16	86017629	86017630
chr16	86017657	86017658
chr16	86017693	86017694
chr16	86017767	86017768
chr16	86017782	86017783
chr16	86017793	86017794
chr16	86017840	86017841
chr16	86017841	86017842
chr16	86017843	86017844
chr16	86017914	86017915
chr16	86017923	86017924
chr16	86017963	86017964
chr16	86017964	86017965
chr16	86018034	86018035
chr16	86018146	86018147
chr16	86018202	86018203
chr16	86018240	86018241
chr16	86018246	86018247
chr16	86018324	86018325
chr16	86018436	86018437
chr16	86018444	86018445
chr16	86018592	86018593
chr16	86018725	86018726
chr16	86018809	86018810
chr16	86018822	86018823
chr16	86018903	86018904
chr16	86018919	86018920
chr16	86019004	86019005
chr16	86019005	86019006
chr16	86019048	86019049
chr16	86019066	86019067
chr16	86019069	86019070
chr16	86019082	86019083
chr16	86019095	86019096
chr16	86019102	86019103
chr16	86019277	86019278
chr16	86019285	86019286
chr16	86019481	86019482
chr16	86019525	86019526
chr16	86019562	86019563
chr16	86019620	86019621
chr16	86019634	86019635
chr16	86019639	86019640
chr16	86019688	86019689
chr16	86019799	86019800
chr16	86019816	86019817
chr16	86019819	86019820
chr16	86019849	86019850
chr16	86019877	86019878
chr16	86019931	86019932
chr16	86019950	86019951
chr16	86020019	86020020
chr16	86020044	86020045
chr16	86020131	86020132
chr16	86020190	86020191
chr16	86020300	86020301
chr16	86020317	86020318
chr16	86020354	86020355
chr16	86020362	86020363
chr16	86020396	86020397
chr16	86020422	86020423
chr16	86020434	86020435
chr16	86020536	86020537
chr16	86020573	86020574
chr16	86020574	86020575
chr16	86020578	86020579
chr16	86020595	86020596
chr16	86020596	86020597
chr16	86020837	86020838
chr16	86020862	86020863
chr16	86020883	86020884
chr16	86020890	86020891
chr16	86020918	86020919
chr16	86020972	86020973
chr16	86020987	86020988
chr16	86021002	86021003
chr16	86021101	86021102
chr16	86021137	86021138
chr16	86021138	86021139
chr16	86021158	86021159
chr16	86021181	86021182
chr16	86021254	86021255
chr16	86021302	86021303
chr16	86021330	86021331
chr16	86021336	86021337
chr16	86021358	86021359
chr16	86021420	86021421
chr16	86021500	86021501
chr16	86021519	86021520
chr16	86021569	86021570
chr16	86021586	86021587
chr16	86021634	86021635
chr16	86021687	86021688
chr16	86021693	86021694
chr16	86021706	86021707
chr16	86021712	86021713
chr16	86021753	86021754
chr16	86021920	86021921
chr16	86021957	86021958
chr16	86021959	86021960
chr16	86021973	86021974
chr16	86022380	86022381
chr16	86022453	86022454
chr16	86022467	86022468
chr16	86022516	86022517
chr16	86022597	86022598
chr16	86022624	86022625
chr16	86022634	86022635
chr16	86022694	86022695
chr16	86022706	86022707
chr16	86022887	86022888
chr16	86022952	86022953
chr16	86023141	86023142
chr16	86023351	86023352
chr16	86024257	86024258
chr16	86024276	86024277
chr16	86024279	86024280
chr16	86024289	86024290
chr16	86024414	86024415
chr16	86025139	86025140
chr16	86025270	86025271
chr16	86026842	86026843
chr16	86027427	86027428
chr16	86027469	86027470
chr16	86027688	86027689
chr16	86029037	86029038
chr16	86030799	86030800
chr16	86032911	86032912
chr16	86033179	86033180
chr16	86033205	86033206
chr16	86033226	86033227
chr16	86033390	86033391
chr16	86033416	86033417
chr16	86033570	86033571
chr16	86033590	86033591
chr16	86033626	86033627
chr16	86033666	86033667
chr16	86033765	86033766
chr16	86033783	86033784
chr16	86033850	86033851
chr16	86033882	86033883
chr16	86033901	86033902
chr16	86033934	86033935
chr16	86034003	86034004
chr16	86034024	86034025
chr16	86034120	86034121
chr16	86034123	86034124
chr16	86034127	86034128
chr16	86034217	86034218
chr16	86034237	86034238
chr16	86034247	86034248
chr16	86034264	86034265
chr16	86034287	86034288
chr16	86034313	86034314
chr16	86034367	86034368
chr16	86034427	86034428
chr16	86034440	86034441
chr16	86034468	86034469
chr16	86034716	86034717
chr16	86034717	86034718
chr16	86034722	86034723
chr16	86034768	86034769
chr16	86034895	86034896
chr16	86034978	86034979
chr16	86034988	86034989
chr16	86035181	86035182
chr16	86035182	86035183
chr16	86035269	86035270
chr16	86035272	86035273
chr16	86035308	86035309
chr16	86035371	86035372
chr16	86035499	86035500
chr16	86035534	86035535
chr16	86035541	86035542
chr16	86035553	86035554
chr16	86035554	86035555
chr16	86035575	86035576
chr16	86035637	86035638
chr16	86035750	86035751
chr16	86035862	86035863
chr16	86035938	86035939
chr16	86035964	86035965
chr16	86036054	86036055
chr16	86036077	86036078
chr16	86036166	86036167
chr16	86036343	86036344
chr16	86036362	86036363
chr16	86036390	86036391
chr16	86036411	86036412
chr16	86036430	86036431
chr16	86036438	86036439
chr16	86036558	86036559
chr16	86036865	86036866
chr16	86037591	86037592
chr16	86037677	86037678
chr16	86037694	86037695
chr16	86037715	86037716
chr16	86037751	86037752
chr16	86037798	86037799
chr16	86037933	86037934
chr16	86037975	86037976
chr16	86038239	86038240
chr16	86038330	86038331
chr16	86038352	86038353
chr16	86038358	86038359
chr16	86038580	86038581
chr16	86038584	86038585
chr16	86038586	86038587
chr16	86038724	86038725
chr16	86038739	86038740
chr16	86038793	86038794
chr16	86039289	86039290
chr16	86039351	86039352
chr16	86039719	86039720
chr16	86040036	86040037
chr16	86040045	86040046
chr16	86040608	86040609
chr16	86040672	86040673
chr16	86041343	86041344
chr16	86041511	86041512
chr16	86043532	86043533
chr16	86044028	86044029
chr16	86044771	86044772
chr16	86046799	86046800
chr16	86047498	86047499
chr16	86047505	86047506
chr16	86048697	86048698
chr16	86048802	86048803
chr16	86049737	86049738
chr16	86049800	86049801
chr16	86049845	86049846
chr16	86050146	86050147
chr16	86050386	86050387
chr16	86050846	86050847
chr16	86051311	86051312
chr16	86051624	86051625
chr16	86052505	86052506
chr16	86052928	86052929
chr16	86052967	86052968
chr16	86052982	86052983
chr16	86054944	86054945
chr16	86056029	86056030
chr16	86056923	86056924
chr16	86057059	86057060
chr16	86057407	86057408
chr16	86057682	86057683
chr16	86057885	86057886
chr16	86057916	86057917
chr16	86058131	86058132
chr16	86060651	86060652
chr16	86062580	86062581
chr16	86062989	86062990
chr16	86064136	86064137
chr16	86064312	86064313
chr16	86066470	86066471
chr16	86066588	86066589
chr16	86066878	86066879
chr16	86068191	86068192
chr16	86068378	86068379
chr16	86068576	86068577
chr16	86068657	86068658
chr16	86068778	86068779
chr16	86068779	86068780
chr16	86068854	86068855
chr16	86068970	86068971
chr16	86069875	86069876
chr16	86069880	86069881
chr16	86071798	86071799
chr16	86072615	86072616
chr16	86073296	86073297
chr16	86073558	86073559
chr16	86074402	86074403
chr16	86074606	86074607
chr16	86075016	86075017
chr16	86075024	86075025
chr16	86075494	86075495
chr16	86075981	86075982
chr16	86081441	86081442
chr16	86081478	86081479
chr16	86083092	86083093
chr16	86083414	86083415
chr16	86083420	86083421
chr16	86083902	86083903
chr16	86084037	86084038
chr16	86084381	86084382
chr16	86084437	86084438
chr16	86084503	86084504
chr16	86084558	86084559
chr16	86084643	86084644
chr16	86084709	86084710
chr16	86084713	86084714
chr16	86084852	86084853
chr16	86084880	86084881
chr16	86085045	86085046
chr16	86085812	86085813
chr16	86086039	86086040
chr16	86086539	86086540
chr16	86087308	86087309
chr16	86088000	86088001
chr16	86088716	86088717
chr16	86089867	86089868
chr16	86090475	86090476
chr16	86090841	86090842
chr16	86090874	86090875
chr16	86090907	86090908
chr16	86091893	86091894
chr16	86092404	86092405
chr16	86093345	86093346
chr16	86093427	86093428
chr16	86093843	86093844
chr16	86094245	86094246
chr16	86094427	86094428
chr16	86094641	86094642
chr16	86094984	86094985
chr16	86095203	86095204
chr16	86096287	86096288
chr16	86096797	86096798
chr16	86097893	86097894
chr16	86097988	86097989
chr16	86098324	86098325
chr16	86098332	86098333
chr16	86098363	86098364
chr16	86098488	86098489
chr16	86100044	86100045
chr16	86101510	86101511
chr16	86101672	86101673
chr16	86102460	86102461
chr16	86103527	86103528
chr16	86103685	86103686
chr16	86103934	86103935
chr16	86104012	86104013
chr16	86104016	86104017
chr16	86104019	86104020
chr16	86104335	86104336
chr16	86106805	86106806
chr16	86106825	86106826
chr16	86107146	86107147
chr16	86107304	86107305
chr16	86107430	86107431
chr16	86107628	86107629
chr16	86107710	86107711
chr16	86107774	86107775
chr16	86107779	86107780
chr16	86107790	86107791
chr16	86108836	86108837
chr16	86108996	86108997
chr16	86109468	86109469
chr16	86109623	86109624
chr16	86109807	86109808
chr16	86109848	86109849
chr16	86109950	86109951
chr16	86109957	86109958
chr16	86110166	86110167
chr16	86110410	86110411
chr16	86110445	86110446
chr16	86110485	86110486
chr16	86110489	86110490
chr16	86111051	86111052
chr16	86111184	86111185
chr16	86111758	86111759
chr16	86111834	86111835
chr16	86112979	86112980
chr16	86113419	86113420
chr16	86113619	86113620
chr16	86114006	86114007
chr16	86114600	86114601
chr16	86115308	86115309
chr16	86115865	86115866
chr16	86116280	86116281
chr16	86116656	86116657
chr16	86117224	86117225
chr16	86117235	86117236
chr16	86117417	86117418
chr16	86117682	86117683
chr16	86117701	86117702
chr16	86117947	86117948
chr16	86118883	86118884
chr16	86119320	86119321
chr16	86120108	86120109
chr16	86120187	86120188
chr16	86121778	86121779
chr16	86121847	86121848
chr16	86121849	86121850
chr16	86121853	86121854
chr16	86121856	86121857
chr16	86122025	86122026
chr16	86122256	86122257
chr16	86122277	86122278
chr16	86122278	86122279
chr16	86122291	86122292
chr16	86122321	86122322
chr16	86122322	86122323
chr16	86122384	86122385
chr16	86122406	86122407
chr16	86122448	86122449
chr16	86122464	86122465
chr16	86122487	86122488
chr16	86122502	86122503
chr16	86122567	86122568
chr16	86122572	86122573
chr16	86122597	86122598
chr16	86122601	86122602
chr16	86122737	86122738
chr16	86122739	86122740
chr16	86122745	86122746
chr16	86122762	86122763
chr16	86122818	86122819
chr16	86122901	86122902
chr16	86122905	86122906
chr16	86122963	86122964
chr16	86122970	86122971
chr16	86123090	86123091
chr16	86123264	86123265
chr16	86123266	86123267
chr16	86123267	86123268
chr16	86123331	86123332
chr16	86123337	86123338
chr16	86123343	86123344
chr16	86123360	86123361
chr16	86123377	86123378
chr16	86123378	86123379
chr16	86123497	86123498
chr16	86123575	86123576
chr16	86123596	86123597
chr16	86123621	86123622
chr16	86123631	86123632
chr16	86123659	86123660
chr16	86123662	86123663
chr16	86123669	86123670
chr16	86123674	86123675
chr16	86123766	86123767
chr16	86123772	86123773
chr16	86123841	86123842
chr16	86123865	86123866
chr16	86123868	86123869
chr16	86123871	86123872
chr16	86123872	86123873
chr16	86124246	86124247
chr16	86124267	86124268
chr16	86124268	86124269
chr16	86124291	86124292
chr16	86124431	86124432
chr16	86124503	86124504
chr16	86124526	86124527
chr16	86124554	86124555
chr16	86124719	86124720
chr16	86124756	86124757
chr16	86124878	86124879
chr16	86124919	86124920
chr16	86124938	86124939
chr16	86125060	86125061
chr16	86125065	86125066
chr16	86125077	86125078
chr16	86125202	86125203
chr16	86125224	86125225
chr16	86125257	86125258
chr16	86125283	86125284
chr16	86125285	86125286
chr16	86125304	86125305
chr16	86125321	86125322
chr16	86125426	86125427
chr16	86125494	86125495
chr16	86125497	86125498
chr16	86125504	86125505
chr16	86125566	86125567
chr16	86125576	86125577
chr16	86125584	86125585
chr16	86125593	86125594
chr16	86125649	86125650
chr16	86125672	86125673
chr16	86125679	86125680
chr16	86125689	86125690
chr16	86125761	86125762
chr16	86125873	86125874
chr16	86125875	86125876
chr16	86125887	86125888
chr16	86125894	86125895
chr16	86125896	86125897
chr16	86125915	86125916
chr16	86125923	86125924
chr16	86125927	86125928
chr16	86125932	86125933
chr16	86125950	86125951
chr16	86125985	86125986
chr16	86125997	86125998
chr16	86126020	86126021
chr16	86126049	86126050
chr16	86126071	86126072
chr16	86126095	86126096
chr16	86126106	86126107
chr16	86126126	86126127
chr16	86126138	86126139
chr16	86126140	86126141
chr16	86126161	86126162
chr16	86126185	86126186
chr16	86126238	86126239
chr16	86126324	86126325
chr16	86126328	86126329
chr16	86126356	86126357
chr16	86126362	86126363
chr16	86126393	86126394
chr16	86126414	86126415
chr16	86126441	86126442
chr16	86126444	86126445
chr16	86126458	86126459
chr16	86126460	86126461
chr16	86126464	86126465
chr16	86126466	86126467
chr16	86126503	86126504
chr16	86126519	86126520
chr16	86126868	86126869
chr16	86127106	86127107
chr16	86127400	86127401
chr16	86127465	86127466
chr16	86127574	86127575
chr16	86128237	86128238
chr16	86128432	86128433
chr16	86128622	86128623
chr16	86128739	86128740
chr16	86129318	86129319
chr16	86129759	86129760
chr16	86130171	86130172
chr16	86132838	86132839
chr16	86133170	86133171
chr16	86133363	86133364
chr16	86133440	86133441
chr16	86133848	86133849
chr16	86133875	86133876
chr16	86134315	86134316
chr16	86134426	86134427
chr16	86134786	86134787
chr16	86135305	86135306
chr16	86136059	86136060
chr16	86136124	86136125
chr16	86136135	86136136
chr16	86139258	86139259
chr16	86139844	86139845
chr16	86141461	86141462
chr16	86142869	86142870
chr16	86143391	86143392
chr16	86143512	86143513
chr16	86143906	86143907
chr16	86143933	86143934
chr16	86145150	86145151
chr16	86145287	86145288
chr16	86145980	86145981
chr16	86146039	86146040
chr16	86146043	86146044
chr16	86146632	86146633
chr16	86146655	86146656
chr16	86147025	86147026
chr16	86147827	86147828
chr16	86147983	86147984
chr16	86148432	86148433
chr16	86148783	86148784
chr16	86148997	86148998
chr16	86149039	86149040
chr16	86149496	86149497
chr16	86149535	86149536
chr16	86150141	86150142
chr16	86150174	86150175
chr16	86150400	86150401
chr16	86150539	86150540
chr16	86150584	86150585
chr16	86151257	86151258
chr16	86151306	86151307
chr16	86151830	86151831
chr16	86153214	86153215
chr16	86154496	86154497
chr16	86155137	86155138
chr16	86155271	86155272
chr16	86155637	86155638
chr16	86155833	86155834
chr16	86156097	86156098
chr16	86156811	86156812
chr16	86157117	86157118
chr16	86157185	86157186
chr16	86157888	86157889
chr16	86157902	86157903
chr16	86158225	86158226
chr16	86158788	86158789
chr16	86158826	86158827
chr16	86158848	86158849
chr16	86160718	86160719
chr16	86161095	86161096
chr16	86161358	86161359
chr16	86161691	86161692
chr16	86161755	86161756
chr16	86163176	86163177
chr16	86163321	86163322
chr16	86165270	86165271
chr16	86166619	86166620
chr16	86166768	86166769
chr16	86168263	86168264
chr16	86168638	86168639
chr16	86168672	86168673
chr16	86169266	86169267
chr16	86169614	86169615
chr16	86169697	86169698
chr16	86170322	86170323
chr16	86170396	86170397
chr16	86170557	86170558
chr16	86175501	86175502
chr16	86175580	86175581
chr16	86175716	86175717
chr16	86176868	86176869
chr16	86176876	86176877
chr16	86177135	86177136
chr16	86183037	86183038
chr16	86192636	86192637
chr16	86197572	86197573
chr16	86197615	86197616
chr16	86197961	86197962
chr16	86203858	86203859
chr16	86209205	86209206
chr16	86218659	86218660
chr16	86218679	86218680
chr16	86221688	86221689
chr16	86234022	86234023
chr16	86234753	86234754
chr16	86237256	86237257
chr16	86237437	86237438
chr16	86237581	86237582
chr16	86237863	86237864
chr16	86238340	86238341
chr16	86238364	86238365
chr16	86238372	86238373
chr16	86239801	86239802
chr16	86240138	86240139
chr16	86240514	86240515
chr16	86241055	86241056
chr16	86241374	86241375
chr16	86241988	86241989
chr16	86245972	86245973
chr16	86259349	86259350
chr16	86267746	86267747
chr16	86274558	86274559
chr16	86279547	86279548
chr16	86281308	86281309
chr16	86281351	86281352
chr16	86284981	86284982
chr16	86285258	86285259
chr16	86293516	86293517
chr16	86300032	86300033
chr16	86300165	86300166
chr16	86316970	86316971
chr16	86322132	86322133
chr16	86322141	86322142
chr16	86322157	86322158
chr16	86322163	86322164
chr16	86322443	86322444
chr16	86322460	86322461
chr16	86322463	86322464
chr16	86322469	86322470
chr16	86322476	86322477
chr16	86322482	86322483
chr16	86322517	86322518
chr16	86331761	86331762
chr16	86344715	86344716
chr16	86346026	86346027
chr16	86346786	86346787
chr16	86349618	86349619
chr16	86349880	86349881
chr16	86359755	86359756
chr16	86364328	86364329
chr16	86365231	86365232
chr16	86367543	86367544
chr16	86371983	86371984
chr16	86374003	86374004
chr16	86375513	86375514
chr16	86377641	86377642
chr16	86378120	86378121
chr16	86378921	86378922
chr16	86381868	86381869
chr16	86382851	86382852
chr16	86385387	86385388
chr16	86388618	86388619
chr16	86392581	86392582
chr16	86394076	86394077
chr16	86394080	86394081
chr16	86394683	86394684
chr16	86396719	86396720
chr16	86397259	86397260
chr16	86398285	86398286
chr16	86398360	86398361
chr16	86398533	86398534
chr16	86398724	86398725
chr16	86398744	86398745
chr16	86399775	86399776
chr16	86399952	86399953
chr16	86400255	86400256
chr16	86400259	86400260
chr16	86400870	86400871
chr16	86401052	86401053
chr16	86402768	86402769
chr16	86404387	86404388
chr16	86404720	86404721
chr16	86405335	86405336
chr16	86405369	86405370
chr16	86405394	86405395
chr16	86405582	86405583
chr16	86405759	86405760
chr16	86405875	86405876
chr16	86407205	86407206
chr16	86407440	86407441
chr16	86407724	86407725
chr16	86408424	86408425
chr16	86408741	86408742
chr16	86410336	86410337
chr16	86410761	86410762
chr16	86410894	86410895
chr16	86411124	86411125
chr16	86411590	86411591
chr16	86413112	86413113
chr16	86413946	86413947
chr16	86414290	86414291
chr16	86415670	86415671
chr16	86416875	86416876
chr16	86419435	86419436
chr16	86419944	86419945
chr16	86419981	86419982
chr16	86420527	86420528
chr16	86421024	86421025
chr16	86421521	86421522
chr16	86421690	86421691
chr16	86421927	86421928
chr16	86422533	86422534
chr16	86422807	86422808
chr16	86422948	86422949
chr16	86422986	86422987
chr16	86422991	86422992
chr16	86423196	86423197
chr16	86423783	86423784
chr16	86425128	86425129
chr16	86426699	86426700
chr16	86427021	86427022
chr16	86428694	86428695
chr16	86429501	86429502
chr16	86429746	86429747
chr16	86430434	86430435
chr16	86430435	86430436
chr16	86432552	86432553
chr16	86432595	86432596
chr16	86433194	86433195
chr16	86433999	86434000
chr16	86434168	86434169
chr16	86434773	86434774
chr16	86434915	86434916
chr16	86435141	86435142
chr16	86435216	86435217
chr16	86435702	86435703
chr16	86435827	86435828
chr16	86436182	86436183
chr16	86436238	86436239
chr16	86436530	86436531
chr16	86436593	86436594
chr16	86436709	86436710
chr16	86436820	86436821
chr16	86437118	86437119
chr16	86437174	86437175
chr16	86437369	86437370
chr16	86437384	86437385
chr16	86437484	86437485
chr16	86437490	86437491
chr16	86437512	86437513
chr16	86437577	86437578
chr16	86438415	86438416
chr16	86438546	86438547
chr16	86438754	86438755
chr16	86438936	86438937
chr16	86439012	86439013
chr16	86439019	86439020
chr16	86439024	86439025
chr16	86439109	86439110
chr16	86439287	86439288
chr16	86439417	86439418
chr16	86439426	86439427
chr16	86439612	86439613
chr16	86439614	86439615
chr16	86439619	86439620
chr16	86439712	86439713
chr16	86439896	86439897
chr16	86440517	86440518
chr16	86440562	86440563
chr16	86440686	86440687
chr16	86441107	86441108
chr16	86441141	86441142
chr16	86441167	86441168
chr16	86441224	86441225
chr16	86441337	86441338
chr16	86441365	86441366
chr16	86441403	86441404
chr16	86441540	86441541
chr16	86441555	86441556
chr16	86441561	86441562
chr16	86441629	86441630
chr16	86441638	86441639
chr16	86441671	86441672
chr16	86441705	86441706
chr16	86441763	86441764
chr16	86441972	86441973
chr16	86441973	86441974
chr16	86442017	86442018
chr16	86442037	86442038
chr16	86442125	86442126
chr16	86442142	86442143
chr16	86442367	86442368
chr16	86442397	86442398
chr16	86442410	86442411
chr16	86442421	86442422
chr16	86442531	86442532
chr16	86442534	86442535
chr16	86442597	86442598
chr16	86442713	86442714
chr16	86442724	86442725
chr16	86442740	86442741
chr16	86442757	86442758
chr16	86442800	86442801
chr16	86442849	86442850
chr16	86442857	86442858
chr16	86442911	86442912
chr16	86442922	86442923
chr16	86443151	86443152
chr16	86443167	86443168
chr16	86443239	86443240
chr16	86443377	86443378
chr16	86443383	86443384
chr16	86443386	86443387
chr16	86443901	86443902
chr16	86444194	86444195
chr16	86444885	86444886
chr16	86445704	86445705
chr16	86446053	86446054
chr16	86446549	86446550
chr16	86446779	86446780
chr16	86448157	86448158
chr16	86448869	86448870
chr16	86448923	86448924
chr16	86449758	86449759
chr16	86450184	86450185
chr16	86450966	86450967
chr16	86451641	86451642
chr16	86452662	86452663
chr16	86453376	86453377
chr16	86454961	86454962
chr16	86455686	86455687
chr16	86455914	86455915
chr16	86456120	86456121
chr16	86456908	86456909
chr16	86457593	86457594
chr16	86457987	86457988
chr16	86458271	86458272
chr16	86458625	86458626
chr16	86458646	86458647
chr16	86458847	86458848
chr16	86459136	86459137
chr16	86459232	86459233
chr16	86459235	86459236
chr16	86459269	86459270
chr16	86459420	86459421
chr16	86459680	86459681
chr16	86459769	86459770
chr16	86460106	86460107
chr16	86460294	86460295
chr16	86460296	86460297
chr16	86460394	86460395
chr16	86460535	86460536
chr16	86460565	86460566
chr16	86460584	86460585
chr16	86460598	86460599
chr16	86460747	86460748
chr16	86461007	86461008
chr16	86461107	86461108
chr16	86461187	86461188
chr16	86461527	86461528
chr16	86461529	86461530
chr16	86461642	86461643
chr16	86461793	86461794
chr16	86461913	86461914
chr16	86462199	86462200
chr16	86462637	86462638
chr16	86463242	86463243
chr16	86463297	86463298
chr16	86464016	86464017
chr16	86464070	86464071
chr16	86464576	86464577
chr16	86465892	86465893
chr16	86465900	86465901
chr16	86466274	86466275
chr16	86466891	86466892
chr16	86466942	86466943
chr16	86467107	86467108
chr16	86467401	86467402
chr16	86467502	86467503
chr16	86467624	86467625
chr16	86467644	86467645
chr16	86467825	86467826
chr16	86467932	86467933
chr16	86468576	86468577
chr16	86470991	86470992
chr16	86471026	86471027
chr16	86471514	86471515
chr16	86471544	86471545
chr16	86471970	86471971
chr16	86472585	86472586
chr16	86472758	86472759
chr16	86472832	86472833
chr16	86473290	86473291
chr16	86473355	86473356
chr16	86473893	86473894
chr16	86474067	86474068
chr16	86475312	86475313
chr16	86475630	86475631
chr16	86475914	86475915
chr16	86476294	86476295
chr16	86476432	86476433
chr16	86476760	86476761
chr16	86477180	86477181
chr16	86477874	86477875
chr16	86480016	86480017
chr16	86480710	86480711
chr16	86481513	86481514
chr16	86481771	86481772
chr16	86481796	86481797
chr16	86481837	86481838
chr16	86481843	86481844
chr16	86481844	86481845
chr16	86481849	86481850
chr16	86481911	86481912
chr16	86481928	86481929
chr16	86481991	86481992
chr16	86482013	86482014
chr16	86482017	86482018
chr16	86482103	86482104
chr16	86482148	86482149
chr16	86483217	86483218
chr16	86483223	86483224
chr16	86483276	86483277
chr16	86483288	86483289
chr16	86483331	86483332
chr16	86483358	86483359
chr16	86483365	86483366
chr16	86483441	86483442
chr16	86483648	86483649
chr16	86483649	86483650
chr16	86483651	86483652
chr16	86483689	86483690
chr16	86483715	86483716
chr16	86483822	86483823
chr16	86483841	86483842
chr16	86483842	86483843
chr16	86483863	86483864
chr16	86484066	86484067
chr16	86484078	86484079
chr16	86484086	86484087
chr16	86484096	86484097
chr16	86484122	86484123
chr16	86484190	86484191
chr16	86484205	86484206
chr16	86484258	86484259
chr16	86484271	86484272
chr16	86484302	86484303
chr16	86484334	86484335
chr16	86484397	86484398
chr16	86484414	86484415
chr16	86484438	86484439
chr16	86484439	86484440
chr16	86484469	86484470
chr16	86484516	86484517
chr16	86484517	86484518
chr16	86484614	86484615
chr16	86484661	86484662
chr16	86484669	86484670
chr16	86484705	86484706
chr16	86484809	86484810
chr16	86484835	86484836
chr16	86484853	86484854
chr16	86484867	86484868
chr16	86484997	86484998
chr16	86485156	86485157
chr16	86485265	86485266
chr16	86485442	86485443
chr16	86485448	86485449
chr16	86485713	86485714
chr16	86485801	86485802
chr16	86486011	86486012
chr16	86486033	86486034
chr16	86486059	86486060
chr16	86486132	86486133
chr16	86486147	86486148
chr16	86486217	86486218
chr16	86486315	86486316
chr16	86486325	86486326
chr16	86486342	86486343
chr16	86486682	86486683
chr16	86486703	86486704
chr16	86486917	86486918
chr16	86486961	86486962
chr16	86487101	86487102
chr16	86487202	86487203
chr16	86487232	86487233
chr16	86487286	86487287
chr16	86487389	86487390
chr16	86487471	86487472
chr16	86487495	86487496
chr16	86487570	86487571
chr16	86487723	86487724
chr16	86487813	86487814
chr16	86487869	86487870
chr16	86487959	86487960
chr16	86487987	86487988
chr16	86487990	86487991
chr16	86487993	86487994
chr16	86488043	86488044
chr16	86488075	86488076
chr16	86488155	86488156
chr16	86488297	86488298
chr16	86488314	86488315
chr16	86488351	86488352
chr16	86488408	86488409
chr16	86488447	86488448
chr16	86488480	86488481
chr16	86488500	86488501
chr16	86488508	86488509
chr16	86488511	86488512
chr16	86488549	86488550
chr16	86488586	86488587
chr16	86488588	86488589
chr16	86488594	86488595
chr16	86488615	86488616
chr16	86488644	86488645
chr16	86488648	86488649
chr16	86488737	86488738
chr16	86488743	86488744
chr16	86488759	86488760
chr16	86488805	86488806
chr16	86488813	86488814
chr16	86488818	86488819
chr16	86488835	86488836
chr16	86488876	86488877
chr16	86488888	86488889
chr16	86488897	86488898
chr16	86488944	86488945
chr16	86488985	86488986
chr16	86489006	86489007
chr16	86489009	86489010
chr16	86489040	86489041
chr16	86489065	86489066
chr16	86489073	86489074
chr16	86489082	86489083
chr16	86489088	86489089
chr16	86489110	86489111
chr16	86489128	86489129
chr16	86489306	86489307
chr16	86489309	86489310
chr16	86489333	86489334
chr16	86489393	86489394
chr16	86489394	86489395
chr16	86489407	86489408
chr16	86489485	86489486
chr16	86489542	86489543
chr16	86489573	86489574
chr16	86489612	86489613
chr16	86489622	86489623
chr16	86489625	86489626
chr16	86489641	86489642
chr16	86489851	86489852
chr16	86489852	86489853
chr16	86489878	86489879
chr16	86489912	86489913
chr16	86490049	86490050
chr16	86490936	86490937
chr16	86491002	86491003
chr16	86495847	86495848
chr16	86497420	86497421
chr16	86498118	86498119
chr16	86498278	86498279
chr16	86498347	86498348
chr16	86498361	86498362
chr16	86498423	86498424
chr16	86498466	86498467
chr16	86498605	86498606
chr16	86498823	86498824
chr16	86498918	86498919
chr16	86499053	86499054
chr16	86499322	86499323
chr16	86499864	86499865
chr16	86500223	86500224
chr16	86500365	86500366
chr16	86501106	86501107
chr16	86501334	86501335
chr16	86501387	86501388
chr16	86501825	86501826
chr16	86501833	86501834
chr16	86501836	86501837
chr16	86501837	86501838
chr16	86501894	86501895
chr16	86501922	86501923
chr16	86502044	86502045
chr16	86502102	86502103
chr16	86502113	86502114
chr16	86502141	86502142
chr16	86502206	86502207
chr16	86502276	86502277
chr16	86502281	86502282
chr16	86502295	86502296
chr16	86502576	86502577
chr16	86502595	86502596
chr16	86502723	86502724
chr16	86502724	86502725
chr16	86502752	86502753
chr16	86502821	86502822
chr16	86502993	86502994
chr16	86503083	86503084
chr16	86503126	86503127
chr16	86503417	86503418
chr16	86503755	86503756
chr16	86503838	86503839
chr16	86503875	86503876
chr16	86503894	86503895
chr16	86503934	86503935
chr16	86503966	86503967
chr16	86504005	86504006
chr16	86504115	86504116
chr16	86504217	86504218
chr16	86504313	86504314
chr16	86504323	86504324
chr16	86504358	86504359
chr16	86504387	86504388
chr16	86504401	86504402
chr16	86504405	86504406
chr16	86504445	86504446
chr16	86504502	86504503
chr16	86504508	86504509
chr16	86504527	86504528
chr16	86504536	86504537
chr16	86504600	86504601
chr16	86504615	86504616
chr16	86504652	86504653
chr16	86504660	86504661
chr16	86504671	86504672
chr16	86504689	86504690
chr16	86504692	86504693
chr16	86504714	86504715
chr16	86504716	86504717
chr16	86504734	86504735
chr16	86504736	86504737
chr16	86504743	86504744
chr16	86504752	86504753
chr16	86504922	86504923
chr16	86504933	86504934
chr16	86504990	86504991
chr16	86505117	86505118
chr16	86505191	86505192
chr16	86505262	86505263
chr16	86505331	86505332
chr16	86505345	86505346
chr16	86505396	86505397
chr16	86505470	86505471
chr16	86505487	86505488
chr16	86505497	86505498
chr16	86505507	86505508
chr16	86505531	86505532
chr16	86505544	86505545
chr16	86505548	86505549
chr16	86505642	86505643
chr16	86505779	86505780
chr16	86505819	86505820
chr16	86505848	86505849
chr16	86505877	86505878
chr16	86505886	86505887
chr16	86505899	86505900
chr16	86505920	86505921
chr16	86505958	86505959
chr16	86505962	86505963
chr16	86506002	86506003
chr16	86506038	86506039
chr16	86506067	86506068
chr16	86506086	86506087
chr16	86506111	86506112
chr16	86506112	86506113
chr16	86506260	86506261
chr16	86506388	86506389
chr16	86506405	86506406
chr16	86506440	86506441
chr16	86506498	86506499
chr16	86506522	86506523
chr16	86506582	86506583
chr16	86506631	86506632
chr16	86506644	86506645
chr16	86506676	86506677
chr16	86506684	86506685
chr16	86506793	86506794
chr16	86506830	86506831
chr16	86506879	86506880
chr16	86506940	86506941
chr16	86506985	86506986
chr16	86506990	86506991
chr16	86507002	86507003
chr16	86507037	86507038
chr16	86507202	86507203
chr16	86507274	86507275
chr16	86507289	86507290
chr16	86507292	86507293
chr16	86507385	86507386
chr16	86507394	86507395
chr16	86507486	86507487
chr16	86507491	86507492
chr16	86507612	86507613
chr16	86507615	86507616
chr16	86507645	86507646
chr16	86507657	86507658
chr16	86507678	86507679
chr16	86507751	86507752
chr16	86507789	86507790
chr16	86507790	86507791
chr16	86507794	86507795
chr16	86507804	86507805
chr16	86507844	86507845
chr16	86507871	86507872
chr16	86507904	86507905
chr16	86507973	86507974
chr16	86507992	86507993
chr16	86508002	86508003
chr16	86508051	86508052
chr16	86508196	86508197
chr16	86508201	86508202
chr16	86508213	86508214
chr16	86508378	86508379
chr16	86508394	86508395
chr16	86508417	86508418
chr16	86508512	86508513
chr16	86508584	86508585
chr16	86508811	86508812
chr16	86508848	86508849
chr16	86509086	86509087
chr16	86509090	86509091
chr16	86509123	86509124
chr16	86509163	86509164
chr16	86509381	86509382
chr16	86509408	86509409
chr16	86509487	86509488
chr16	86509489	86509490
chr16	86509551	86509552
chr16	86509800	86509801
chr16	86509839	86509840
chr16	86509954	86509955
chr16	86509978	86509979
chr16	86510065	86510066
chr16	86510067	86510068
chr16	86510132	86510133
chr16	86510250	86510251
chr16	86510437	86510438
chr16	86510509	86510510
chr16	86510540	86510541
chr16	86510703	86510704
chr16	86510825	86510826
chr16	86510846	86510847
chr16	86510875	86510876
chr16	86510909	86510910
chr16	86511084	86511085
chr16	86511233	86511234
chr16	86511333	86511334
chr16	86511510	86511511
chr16	86511521	86511522
chr16	86511613	86511614
chr16	86511655	86511656
chr16	86511789	86511790
chr16	86511837	86511838
chr16	86512004	86512005
chr16	86512032	86512033
chr16	86512093	86512094
chr16	86512101	86512102
chr16	86512180	86512181
chr16	86512288	86512289
chr16	86512316	86512317
chr16	86512402	86512403
chr16	86512480	86512481
chr16	86512525	86512526
chr16	86512594	86512595
chr16	86512629	86512630
chr16	86512669	86512670
chr16	86512815	86512816
chr16	86512986	86512987
chr16	86513004	86513005
chr16	86513025	86513026
chr16	86513092	86513093
chr16	86513161	86513162
chr16	86513183	86513184
chr16	86513203	86513204
chr16	86513299	86513300
chr16	86513350	86513351
chr16	86513361	86513362
chr16	86513394	86513395
chr16	86513450	86513451
chr16	86513465	86513466
chr16	86513580	86513581
chr16	86513653	86513654
chr16	86513655	86513656
chr16	86513716	86513717
chr16	86513757	86513758
chr16	86513809	86513810
chr16	86513835	86513836
chr16	86513922	86513923
chr16	86513952	86513953
chr16	86513972	86513973
chr16	86513987	86513988
chr16	86514039	86514040
chr16	86514074	86514075
chr16	86514092	86514093
chr16	86514220	86514221
chr16	86514321	86514322
chr16	86514367	86514368
chr16	86514373	86514374
chr16	86514384	86514385
chr16	86514515	86514516
chr16	86514517	86514518
chr16	86514692	86514693
chr16	86515067	86515068
chr16	86515332	86515333
chr16	86515472	86515473
chr16	86515533	86515534
chr16	86515789	86515790
chr16	86515961	86515962
chr16	86516937	86516938
chr16	86517368	86517369
chr16	86518521	86518522
chr16	86518573	86518574
chr16	86518943	86518944
chr16	86519254	86519255
chr16	86519405	86519406
chr16	86519556	86519557
chr16	86519647	86519648
chr16	86519706	86519707
chr16	86519781	86519782
chr16	86520047	86520048
chr16	86520048	86520049
chr16	86520058	86520059
chr16	86520078	86520079
chr16	86520156	86520157
chr16	86520165	86520166
chr16	86520195	86520196
chr16	86520215	86520216
chr16	86520413	86520414
chr16	86520421	86520422
chr16	86520531	86520532
chr16	86520543	86520544
chr16	86520570	86520571
chr16	86520581	86520582
chr16	86520582	86520583
chr16	86520671	86520672
chr16	86520682	86520683
chr16	86520724	86520725
chr16	86520725	86520726
chr16	86520729	86520730
chr16	86520754	86520755
chr16	86520765	86520766
chr16	86520784	86520785
chr16	86520827	86520828
chr16	86520829	86520830
chr16	86520880	86520881
chr16	86520912	86520913
chr16	86520913	86520914
chr16	86520934	86520935
chr16	86520964	86520965
chr16	86520976	86520977
chr16	86521041	86521042
chr16	86521125	86521126
chr16	86521271	86521272
chr16	86521356	86521357
chr16	86521382	86521383
chr16	86521389	86521390
chr16	86521452	86521453
chr16	86521482	86521483
chr16	86521568	86521569
chr16	86521596	86521597
chr16	86521829	86521830
chr16	86522337	86522338
chr16	86523079	86523080
chr16	86523094	86523095
chr16	86523572	86523573
chr16	86523995	86523996
chr16	86526174	86526175
chr16	86526711	86526712
chr16	86526936	86526937
chr16	86528066	86528067
chr16	86530997	86530998
chr16	86531032	86531033
chr16	86531071	86531072
chr16	86531343	86531344
chr16	86531421	86531422
chr16	86531492	86531493
chr16	86531576	86531577
chr16	86531972	86531973
chr16	86532421	86532422
chr16	86532759	86532760
chr16	86532764	86532765
chr16	86532768	86532769
chr16	86532769	86532770
chr16	86532815	86532816
chr16	86532817	86532818
chr16	86533103	86533104
chr16	86533121	86533122
chr16	86533125	86533126
chr16	86533141	86533142
chr16	86533254	86533255
chr16	86533269	86533270
chr16	86533411	86533412
chr16	86533541	86533542
chr16	86533584	86533585
chr16	86533612	86533613
chr16	86533681	86533682
chr16	86533729	86533730
chr16	86533737	86533738
chr16	86533905	86533906
chr16	86533947	86533948
chr16	86533954	86533955
chr16	86533964	86533965
chr16	86534175	86534176
chr16	86534530	86534531
chr16	86534714	86534715
chr16	86535682	86535683
chr16	86535711	86535712
chr16	86535785	86535786
chr16	86535786	86535787
chr16	86535890	86535891
chr16	86535907	86535908
chr16	86535954	86535955
chr16	86535956	86535957
chr16	86536022	86536023
chr16	86536076	86536077
chr16	86536145	86536146
chr16	86536159	86536160
chr16	86536209	86536210
chr16	86536390	86536391
chr16	86536724	86536725
chr16	86536725	86536726
chr16	86536783	86536784
chr16	86537004	86537005
chr16	86537116	86537117
chr16	86537132	86537133
chr16	86537157	86537158
chr16	86537176	86537177
chr16	86537239	86537240
chr16	86537319	86537320
chr16	86537333	86537334
chr16	86537354	86537355
chr16	86537378	86537379
chr16	86537409	86537410
chr16	86537464	86537465
chr16	86537569	86537570
chr16	86537596	86537597
chr16	86537687	86537688
chr16	86537832	86537833
chr16	86537907	86537908
chr16	86537933	86537934
chr16	86538003	86538004
chr16	86538188	86538189
chr16	86538646	86538647
chr16	86538700	86538701
chr16	86538751	86538752
chr16	86538796	86538797
chr16	86538947	86538948
chr16	86539346	86539347
chr16	86539405	86539406
chr16	86539714	86539715
chr16	86540987	86540988
chr16	86541001	86541002
chr16	86541010	86541011
chr16	86541014	86541015
chr16	86541128	86541129
chr16	86541524	86541525
chr16	86541539	86541540
chr16	86541777	86541778
chr16	86542467	86542468
chr16	86542658	86542659
chr16	86542858	86542859
chr16	86542939	86542940
chr16	86543005	86543006
chr16	86543067	86543068
chr16	86543124	86543125
chr16	86543187	86543188
chr16	86543605	86543606
chr16	86543699	86543700
chr16	86543887	86543888
chr16	86543920	86543921
chr16	86543955	86543956
chr16	86543983	86543984
chr16	86544027	86544028
chr16	86544050	86544051
chr16	86544053	86544054
chr16	86544074	86544075
chr16	86544075	86544076
chr16	86544082	86544083
chr16	86544083	86544084
chr16	86544137	86544138
chr16	86544149	86544150
chr16	86544205	86544206
chr16	86544216	86544217
chr16	86544219	86544220
chr16	86544441	86544442
chr16	86544511	86544512
chr16	86544575	86544576
chr16	86544608	86544609
chr16	86544709	86544710
chr16	86545008	86545009
chr16	86545391	86545392
chr16	86545638	86545639
chr16	86545664	86545665
chr16	86545724	86545725
chr16	86545742	86545743
chr16	86545768	86545769
chr16	86545822	86545823
chr16	86545823	86545824
chr16	86545881	86545882
chr16	86545907	86545908
chr16	86545964	86545965
chr16	86546350	86546351
chr16	86546519	86546520
chr16	86546571	86546572
chr16	86546574	86546575
chr16	86546632	86546633
chr16	86546888	86546889
chr16	86546949	86546950
chr16	86547520	86547521
chr16	86547650	86547651
chr16	86547933	86547934
chr16	86547981	86547982
chr16	86548329	86548330
chr16	86548578	86548579
chr16	86548772	86548773
chr16	86548898	86548899
chr16	86548986	86548987
chr16	86549002	86549003
chr16	86549058	86549059
chr16	86549155	86549156
chr16	86549513	86549514
chr16	86549601	86549602
chr16	86549606	86549607
chr16	86550217	86550218
chr16	86550381	86550382
chr16	86550451	86550452
chr16	86550466	86550467
chr16	86552185	86552186
chr16	86552340	86552341
chr16	86552551	86552552
chr16	86552606	86552607
chr16	86552656	86552657
chr16	86552824	86552825
chr16	86553025	86553026
chr16	86553032	86553033
chr16	86553054	86553055
chr16	86553061	86553062
chr16	86553507	86553508
chr16	86553688	86553689
chr16	86553748	86553749
chr16	86553847	86553848
chr16	86553867	86553868
chr16	86553898	86553899
chr16	86553915	86553916
chr16	86553947	86553948
chr16	86553969	86553970
chr16	86553987	86553988
chr16	86554016	86554017
chr16	86554055	86554056
chr16	86554261	86554262
chr16	86554268	86554269
chr16	86554275	86554276
chr16	86554379	86554380
chr16	86554563	86554564
chr16	86554760	86554761
chr16	86554860	86554861
chr16	86555314	86555315
chr16	86555459	86555460
chr16	86555698	86555699
chr16	86556242	86556243
chr16	86556395	86556396
chr16	86556656	86556657
chr16	86556694	86556695
chr16	86557153	86557154
chr16	86557154	86557155
chr16	86557156	86557157
chr16	86557164	86557165
chr16	86557223	86557224
chr16	86557314	86557315
chr16	86557340	86557341
chr16	86557411	86557412
chr16	86557514	86557515
chr16	86557594	86557595
chr16	86557612	86557613
chr16	86557658	86557659
chr16	86557772	86557773
chr16	86557853	86557854
chr16	86557948	86557949
chr16	86557973	86557974
chr16	86558029	86558030
chr16	86558081	86558082
chr16	86558099	86558100
chr16	86558101	86558102
chr16	86558203	86558204
chr16	86558229	86558230
chr16	86558571	86558572
chr16	86558637	86558638
chr16	86558757	86558758
chr16	86558883	86558884
chr16	86558898	86558899
chr16	86558958	86558959
chr16	86558964	86558965
chr16	86559107	86559108
chr16	86559115	86559116
chr16	86559190	86559191
chr16	86559280	86559281
chr16	86559324	86559325
chr16	86559326	86559327
chr16	86559359	86559360
chr16	86559601	86559602
chr16	86559667	86559668
chr16	86559756	86559757
chr16	86559782	86559783
chr16	86559790	86559791
chr16	86559838	86559839
chr16	86559917	86559918
chr16	86559974	86559975
chr16	86560034	86560035
chr16	86560116	86560117
chr16	86560121	86560122
chr16	86560246	86560247
chr16	86560320	86560321
chr16	86560322	86560323
chr16	86560345	86560346
chr16	86560359	86560360
chr16	86560374	86560375
chr16	86560799	86560800
chr16	86560828	86560829
chr16	86560831	86560832
chr16	86560868	86560869
chr16	86561108	86561109
chr16	86561157	86561158
chr16	86561169	86561170
chr16	86561289	86561290
chr16	86561363	86561364
chr16	86561366	86561367
chr16	86561401	86561402
chr16	86561436	86561437
chr16	86561594	86561595
chr16	86561639	86561640
chr16	86561658	86561659
chr16	86561697	86561698
chr16	86561843	86561844
chr16	86561848	86561849
chr16	86561864	86561865
chr16	86561936	86561937
chr16	86561943	86561944
chr16	86561962	86561963
chr16	86561983	86561984
chr16	86562019	86562020
chr16	86562034	86562035
chr16	86562037	86562038
chr16	86562104	86562105
chr16	86562192	86562193
chr16	86562277	86562278
chr16	86562489	86562490
chr16	86562581	86562582
chr16	86562674	86562675
chr16	86562682	86562683
chr16	86562708	86562709
chr16	86562725	86562726
chr16	86562749	86562750
chr16	86562758	86562759
chr16	86562784	86562785
chr16	86562794	86562795
chr16	86562802	86562803
chr16	86562803	86562804
chr16	86562941	86562942
chr16	86562962	86562963
chr16	86562971	86562972
chr16	86562985	86562986
chr16	86562987	86562988
chr16	86562996	86562997
chr16	86563009	86563010
chr16	86563024	86563025
chr16	86563051	86563052
chr16	86563080	86563081
chr16	86563101	86563102
chr16	86563107	86563108
chr16	86563110	86563111
chr16	86563114	86563115
chr16	86563131	86563132
chr16	86563136	86563137
chr16	86563137	86563138
chr16	86563164	86563165
chr16	86563282	86563283
chr16	86563305	86563306
chr16	86563314	86563315
chr16	86563370	86563371
chr16	86563472	86563473
chr16	86563476	86563477
chr16	86563504	86563505
chr16	86563616	86563617
chr16	86563713	86563714
chr16	86563715	86563716
chr16	86563754	86563755
chr16	86563764	86563765
chr16	86563807	86563808
chr16	86563871	86563872
chr16	86563911	86563912
chr16	86563927	86563928
chr16	86563930	86563931
chr16	86563938	86563939
chr16	86563970	86563971
chr16	86563985	86563986
chr16	86563991	86563992
chr16	86564010	86564011
chr16	86564086	86564087
chr16	86564087	86564088
chr16	86564142	86564143
chr16	86564148	86564149
chr16	86564158	86564159
chr16	86564159	86564160
chr16	86564169	86564170
chr16	86564207	86564208
chr16	86564241	86564242
chr16	86564243	86564244
chr16	86564253	86564254
chr16	86564259	86564260
chr16	86564262	86564263
chr16	86564270	86564271
chr16	86564295	86564296
chr16	86564312	86564313
chr16	86564364	86564365
chr16	86564414	86564415
chr16	86564519	86564520
chr16	86564631	86564632
chr16	86564635	86564636
chr16	86564715	86564716
chr16	86564760	86564761
chr16	86564919	86564920
chr16	86565004	86565005
chr16	86565022	86565023
chr16	86565110	86565111
chr16	86565292	86565293
chr16	86565314	86565315
chr16	86565352	86565353
chr16	86565357	86565358
chr16	86565376	86565377
chr16	86565505	86565506
chr16	86565510	86565511
chr16	86565521	86565522
chr16	86565537	86565538
chr16	86565563	86565564
chr16	86565567	86565568
chr16	86565696	86565697
chr16	86565759	86565760
chr16	86565981	86565982
chr16	86565987	86565988
chr16	86566133	86566134
chr16	86566390	86566391
chr16	86566685	86566686
chr16	86566998	86566999
chr16	86567064	86567065
chr16	86567294	86567295
chr16	86567650	86567651
chr16	86570517	86570518
chr16	86570560	86570561
chr16	86570764	86570765
chr16	86571439	86571440
chr16	86571440	86571441
chr16	86571447	86571448
chr16	86571612	86571613
chr16	86571620	86571621
chr16	86571626	86571627
chr16	86571632	86571633
chr16	86571638	86571639
chr16	86571644	86571645
chr16	86571650	86571651
chr16	86571727	86571728
chr16	86571865	86571866
chr16	86571975	86571976
chr16	86572274	86572275
chr16	86572409	86572410
chr16	86572526	86572527
chr16	86572554	86572555
chr16	86572595	86572596
chr16	86572847	86572848
chr16	86572877	86572878
chr16	86572981	86572982
chr16	86573099	86573100
chr16	86573475	86573476
chr16	86573580	86573581
chr16	86573653	86573654
chr16	86573870	86573871
chr16	86573968	86573969
chr16	86574093	86574094
chr16	86574408	86574409
chr16	86574414	86574415
chr16	86574418	86574419
chr16	86574422	86574423
chr16	86574550	86574551
chr16	86574835	86574836
chr16	86575083	86575084
chr16	86575086	86575087
chr16	86575254	86575255
chr16	86575465	86575466
chr16	86575531	86575532
chr16	86575576	86575577
chr16	86575577	86575578
chr16	86575699	86575700
chr16	86575796	86575797
chr16	86576204	86576205
chr16	86576218	86576219
chr16	86576251	86576252
chr16	86576462	86576463
chr16	86576485	86576486
chr16	86576511	86576512
chr16	86576629	86576630
chr16	86576647	86576648
chr16	86576749	86576750
chr16	86576814	86576815
chr16	86577035	86577036
chr16	86577036	86577037
chr16	86577173	86577174
chr16	86577175	86577176
chr16	86577330	86577331
chr16	86577445	86577446
chr16	86577529	86577530
chr16	86577568	86577569
chr16	86577635	86577636
chr16	86577802	86577803
chr16	86577860	86577861
chr16	86577955	86577956
chr16	86578088	86578089
chr16	86578130	86578131
chr16	86578336	86578337
chr16	86578421	86578422
chr16	86578494	86578495
chr16	86578589	86578590
chr16	86578625	86578626
chr16	86578638	86578639
chr16	86578702	86578703
chr16	86578741	86578742
chr16	86578831	86578832
chr16	86578980	86578981
chr16	86579088	86579089
chr16	86579167	86579168
chr16	86579180	86579181
chr16	86579251	86579252
chr16	86579369	86579370
chr16	86579560	86579561
chr16	86579665	86579666
chr16	86579673	86579674
chr16	86579724	86579725
chr16	86579801	86579802
chr16	86579858	86579859
chr16	86580177	86580178
chr16	86580741	86580742
chr16	86580843	86580844
chr16	86581065	86581066
chr16	86581147	86581148
chr16	86581214	86581215
chr16	86581223	86581224
chr16	86581225	86581226
chr16	86581231	86581232
chr16	86581309	86581310
chr16	86581389	86581390
chr16	86581506	86581507
chr16	86581673	86581674
chr16	86581796	86581797
chr16	86581950	86581951
chr16	86581958	86581959
chr16	86582012	86582013
chr16	86582114	86582115
chr16	86582144	86582145
chr16	86582263	86582264
chr16	86582337	86582338
chr16	86582428	86582429
chr16	86582486	86582487
chr16	86582519	86582520
chr16	86582520	86582521
chr16	86582624	86582625
chr16	86582747	86582748
chr16	86582766	86582767
chr16	86582878	86582879
chr16	86582976	86582977
chr16	86582981	86582982
chr16	86582990	86582991
chr16	86583018	86583019
chr16	86583033	86583034
chr16	86583186	86583187
chr16	86583596	86583597
chr16	86583663	86583664
chr16	86583841	86583842
chr16	86583882	86583883
chr16	86584049	86584050
chr16	86584096	86584097
chr16	86584214	86584215
chr16	86584309	86584310
chr16	86584328	86584329
chr16	86584445	86584446
chr16	86584485	86584486
chr16	86584523	86584524
chr16	86584786	86584787
chr16	86584832	86584833
chr16	86585081	86585082
chr16	86585193	86585194
chr16	86585214	86585215
chr16	86585342	86585343
chr16	86585422	86585423
chr16	86585427	86585428
chr16	86585850	86585851
chr16	86585902	86585903
chr16	86585904	86585905
chr16	86585963	86585964
chr16	86586008	86586009
chr16	86586012	86586013
chr16	86586306	86586307
chr16	86586381	86586382
chr16	86586443	86586444
chr16	86586501	86586502
chr16	86586523	86586524
chr16	86586646	86586647
chr16	86586647	86586648
chr16	86586650	86586651
chr16	86586750	86586751
chr16	86586943	86586944
chr16	86586982	86586983
chr16	86587069	86587070
chr16	86587075	86587076
chr16	86587215	86587216
chr16	86587280	86587281
chr16	86587285	86587286
chr16	86587288	86587289
chr16	86587301	86587302
chr16	86587323	86587324
chr16	86587335	86587336
chr16	86587343	86587344
chr16	86587384	86587385
chr16	86587429	86587430
chr16	86587454	86587455
chr16	86587471	86587472
chr16	86587600	86587601
chr16	86587656	86587657
chr16	86587671	86587672
chr16	86587807	86587808
chr16	86587829	86587830
chr16	86587971	86587972
chr16	86588052	86588053
chr16	86588061	86588062
chr16	86588158	86588159
chr16	86588498	86588499
chr16	86588553	86588554
chr16	86588554	86588555
chr16	86588560	86588561
chr16	86588574	86588575
chr16	86588636	86588637
chr16	86588747	86588748
chr16	86588935	86588936
chr16	86588950	86588951
chr16	86589148	86589149
chr16	86589159	86589160
chr16	86589188	86589189
chr16	86589231	86589232
chr16	86589655	86589656
chr16	86589719	86589720
chr16	86589724	86589725
chr16	86589736	86589737
chr16	86589749	86589750
chr16	86589750	86589751
chr16	86589804	86589805
chr16	86589828	86589829
chr16	86589869	86589870
chr16	86589968	86589969
chr16	86590062	86590063
chr16	86590106	86590107
chr16	86590113	86590114
chr16	86590176	86590177
chr16	86590209	86590210
chr16	86590228	86590229
chr16	86590234	86590235
chr16	86590272	86590273
chr16	86590316	86590317
chr16	86590460	86590461
chr16	86590566	86590567
chr16	86590582	86590583
chr16	86590598	86590599
chr16	86590694	86590695
chr16	86590794	86590795
chr16	86590863	86590864
chr16	86590870	86590871
chr16	86590922	86590923
chr16	86591055	86591056
chr16	86591073	86591074
chr16	86591086	86591087
chr16	86591159	86591160
chr16	86591176	86591177
chr16	86591257	86591258
chr16	86591482	86591483
chr16	86591495	86591496
chr16	86591519	86591520
chr16	86591542	86591543
chr16	86591557	86591558
chr16	86591563	86591564
chr16	86591592	86591593
chr16	86591602	86591603
chr16	86591612	86591613
chr16	86591630	86591631
chr16	86591694	86591695
chr16	86591700	86591701
chr16	86591705	86591706
chr16	86591735	86591736
chr16	86591759	86591760
chr16	86591789	86591790
chr16	86591858	86591859
chr16	86591928	86591929
chr16	86591975	86591976
chr16	86591993	86591994
chr16	86592095	86592096
chr16	86592112	86592113
chr16	86592303	86592304
chr16	86592323	86592324
chr16	86592344	86592345
chr16	86592363	86592364
chr16	86592410	86592411
chr16	86592576	86592577
chr16	86592590	86592591
chr16	86592751	86592752
chr16	86592770	86592771
chr16	86592920	86592921
chr16	86593073	86593074
chr16	86593200	86593201
chr16	86593210	86593211
chr16	86593264	86593265
chr16	86593498	86593499
chr16	86593527	86593528
chr16	86593566	86593567
chr16	86593623	86593624
chr16	86593659	86593660
chr16	86593725	86593726
chr16	86593771	86593772
chr16	86593820	86593821
chr16	86593839	86593840
chr16	86593953	86593954
chr16	86593992	86593993
chr16	86594108	86594109
chr16	86594113	86594114
chr16	86594118	86594119
chr16	86594139	86594140
chr16	86594304	86594305
chr16	86594362	86594363
chr16	86594377	86594378
chr16	86594511	86594512
chr16	86594800	86594801
chr16	86594857	86594858
chr16	86595327	86595328
chr16	86595417	86595418
chr16	86595507	86595508
chr16	86595543	86595544
chr16	86595581	86595582
chr16	86595637	86595638
chr16	86595856	86595857
chr16	86595878	86595879
chr16	86595892	86595893
chr16	86595932	86595933
chr16	86596001	86596002
chr16	86596326	86596327
chr16	86596327	86596328
chr16	86596349	86596350
chr16	86596356	86596357
chr16	86596364	86596365
chr16	86596378	86596379
chr16	86596464	86596465
chr16	86596470	86596471
chr16	86596619	86596620
chr16	86596635	86596636
chr16	86596640	86596641
chr16	86596641	86596642
chr16	86596667	86596668
chr16	86596676	86596677
chr16	86596767	86596768
chr16	86596775	86596776
chr16	86596819	86596820
chr16	86596879	86596880
chr16	86596931	86596932
chr16	86597012	86597013
chr16	86597094	86597095
chr16	86597217	86597218
chr16	86597246	86597247
chr16	86597336	86597337
chr16	86597443	86597444
chr16	86597494	86597495
chr16	86597521	86597522
chr16	86597708	86597709
chr16	86597710	86597711
chr16	86597734	86597735
chr16	86597763	86597764
chr16	86597789	86597790
chr16	86597822	86597823
chr16	86597833	86597834
chr16	86597835	86597836
chr16	86597969	86597970
chr16	86598108	86598109
chr16	86598147	86598148
chr16	86598155	86598156
chr16	86598229	86598230
chr16	86598230	86598231
chr16	86598252	86598253
chr16	86598356	86598357
chr16	86598392	86598393
chr16	86598418	86598419
chr16	86598459	86598460
chr16	86598464	86598465
chr16	86598468	86598469
chr16	86598495	86598496
chr16	86598515	86598516
chr16	86598629	86598630
chr16	86598675	86598676
chr16	86598741	86598742
chr16	86598825	86598826
chr16	86598887	86598888
chr16	86598888	86598889
chr16	86598942	86598943
chr16	86598963	86598964
chr16	86598982	86598983
chr16	86599001	86599002
chr16	86599087	86599088
chr16	86599157	86599158
chr16	86599169	86599170
chr16	86599190	86599191
chr16	86599201	86599202
chr16	86599313	86599314
chr16	86599315	86599316
chr16	86599317	86599318
chr16	86599367	86599368
chr16	86599534	86599535
chr16	86600317	86600318
chr16	86600318	86600319
chr16	86600996	86600997
chr16	86601569	86601570
chr16	86602402	86602403
chr16	86602971	86602972
chr16	86603020	86603021
chr16	86603128	86603129
chr16	86603166	86603167
chr16	86603254	86603255
chr16	86603275	86603276
chr16	86603355	86603356
chr16	86603369	86603370
chr16	86603447	86603448
chr16	86603698	86603699
chr16	86603777	86603778
chr16	86603812	86603813
chr16	86604267	86604268
chr16	86604325	86604326
chr16	86604356	86604357
chr16	86604377	86604378
chr16	86604633	86604634
chr16	86604924	86604925
chr16	86605389	86605390
chr16	86605498	86605499
chr16	86607736	86607737
chr16	86607823	86607824
chr16	86607897	86607898
chr16	86608519	86608520
chr16	86609158	86609159
chr16	86609577	86609578
chr16	86610462	86610463
chr16	86611424	86611425
chr16	86611541	86611542
chr16	86612587	86612588
chr16	86612733	86612734
chr16	86612740	86612741
chr16	86613951	86613952
chr16	86613954	86613955
chr16	86614180	86614181
chr16	86614495	86614496
chr16	86615856	86615857
chr16	86620117	86620118
chr16	86621217	86621218
chr16	86623826	86623827
chr16	86625304	86625305
chr16	86626905	86626906
chr16	86627317	86627318
chr16	86627990	86627991
chr16	86628394	86628395
chr16	86629890	86629891
chr16	86630652	86630653
chr16	86631053	86631054
chr16	86631968	86631969
chr16	86631977	86631978
chr16	86632267	86632268
chr16	86632487	86632488
chr16	86636818	86636819
chr16	86638522	86638523
chr16	86638597	86638598
chr16	86638637	86638638
chr16	86639151	86639152
chr16	86640659	86640660
chr16	86655786	86655787
chr16	86658780	86658781
chr16	86659883	86659884
chr16	86659884	86659885
chr16	86678139	86678140
chr16	86678851	86678852
chr16	86678852	86678853
chr16	86680691	86680692
chr16	86680713	86680714
chr16	86681443	86681444
chr16	86685752	86685753
chr16	86688831	86688832
chr16	86692123	86692124
chr16	86733220	86733221
chr16	86733227	86733228
chr16	86733233	86733234
chr16	86734809	86734810
chr16	86741930	86741931
chr16	86741945	86741946
chr16	86742235	86742236
chr16	86742236	86742237
chr16	86742246	86742247
chr16	86742249	86742250
chr16	86742319	86742320
chr16	86742328	86742329
chr16	86742331	86742332
chr16	86742356	86742357
chr16	86742359	86742360
chr16	86742376	86742377
chr16	86742433	86742434
chr16	86742497	86742498
chr16	86742516	86742517
chr16	86742575	86742576
chr16	86742730	86742731
chr16	86742763	86742764
chr16	86742782	86742783
chr16	86742790	86742791
chr16	86742791	86742792
chr16	86742797	86742798
chr16	86742799	86742800
chr16	86742801	86742802
chr16	86742809	86742810
chr16	86742836	86742837
chr16	86742871	86742872
chr16	86742919	86742920
chr16	86743077	86743078
chr16	86743182	86743183
chr16	86743256	86743257
chr16	86743260	86743261
chr16	86744103	86744104
chr16	86744132	86744133
chr16	86744425	86744426
chr16	86744722	86744723
chr16	86744745	86744746
chr16	86744864	86744865
chr16	86744877	86744878
chr16	86745905	86745906
chr16	86746084	86746085
chr16	86746256	86746257
chr16	86746499	86746500
chr16	86746574	86746575
chr16	86746585	86746586
chr16	86746690	86746691
chr16	86747593	86747594
chr16	86747635	86747636
chr16	86747775	86747776
chr16	86748413	86748414
chr16	86748931	86748932
chr16	86749076	86749077
chr16	86749148	86749149
chr16	86749261	86749262
chr16	86749349	86749350
chr16	86749488	86749489
chr16	86749655	86749656
chr16	86750622	86750623
chr16	86750646	86750647
chr16	86750666	86750667
chr16	86750722	86750723
chr16	86754100	86754101
chr16	86754202	86754203
chr16	86754890	86754891
chr16	86755225	86755226
chr16	86755709	86755710
chr16	86756084	86756085
chr16	86756181	86756182
chr16	86756238	86756239
chr16	86756630	86756631
chr16	86756693	86756694
chr16	86756699	86756700
chr16	86756705	86756706
chr16	86756713	86756714
chr16	86756727	86756728
chr16	86756894	86756895
chr16	86757593	86757594
chr16	86757656	86757657
chr16	86758378	86758379
chr16	86759357	86759358
chr16	86759551	86759552
chr16	86759601	86759602
chr16	86759605	86759606
chr16	86760105	86760106
chr16	86760231	86760232
chr16	86760590	86760591
chr16	86760934	86760935
chr16	86761746	86761747
chr16	86761802	86761803
chr16	86762323	86762324
chr16	86762450	86762451
chr16	86762669	86762670
chr16	86762832	86762833
chr16	86813622	86813623
chr16	86821269	86821270
chr16	86848625	86848626
chr16	86850327	86850328
chr16	86850506	86850507
chr16	86850507	86850508
chr16	86851896	86851897
chr16	86852157	86852158
chr16	86852280	86852281
chr16	86852497	86852498
chr16	86852683	86852684
chr16	86854310	86854311
chr16	86854388	86854389
chr16	86854602	86854603
chr16	86854651	86854652
chr16	86854699	86854700
chr16	86854700	86854701
chr16	86854742	86854743
chr16	86854749	86854750
chr16	86854761	86854762
chr16	86854775	86854776
chr16	86854805	86854806
chr16	86854883	86854884
chr16	86855046	86855047
chr16	86855081	86855082
chr16	86855400	86855401
chr16	86855563	86855564
chr16	86855690	86855691
chr16	86855821	86855822
chr16	86855863	86855864
chr16	86855875	86855876
chr16	86855941	86855942
chr16	86856038	86856039
chr16	86856039	86856040
chr16	86856054	86856055
chr16	86856094	86856095
chr16	86856275	86856276
chr16	86856308	86856309
chr16	86856362	86856363
chr16	86856494	86856495
chr16	86856517	86856518
chr16	86856612	86856613
chr16	86856619	86856620
chr16	86856674	86856675
chr16	86856807	86856808
chr16	86856817	86856818
chr16	86856859	86856860
chr16	86856905	86856906
chr16	86856917	86856918
chr16	86857281	86857282
chr16	86857321	86857322
chr16	86857588	86857589
chr16	86857713	86857714
chr16	86857732	86857733
chr16	86857857	86857858
chr16	86857968	86857969
chr16	86858002	86858003
chr16	86858226	86858227
chr16	86858579	86858580
chr16	86858634	86858635
chr16	86858635	86858636
chr16	86858839	86858840
chr16	86858954	86858955
chr16	86858984	86858985
chr16	86859019	86859020
chr16	86859200	86859201
chr16	86859367	86859368
chr16	86859761	86859762
chr16	86859790	86859791
chr16	86859800	86859801
chr16	86859862	86859863
chr16	86860079	86860080
chr16	86860132	86860133
chr16	86860160	86860161
chr16	86860318	86860319
chr16	86860425	86860426
chr16	86860447	86860448
chr16	86860478	86860479
chr16	86860596	86860597
chr16	86863006	86863007
chr16	86864037	86864038
chr16	86864127	86864128
chr16	86864180	86864181
chr16	86865321	86865322
chr16	86865458	86865459
chr16	86865587	86865588
chr16	86865737	86865738
chr16	86865885	86865886
chr16	86868014	86868015
chr16	86871600	86871601
chr16	86871621	86871622
chr16	86872291	86872292
chr16	86872350	86872351
chr16	86873591	86873592
chr16	86873593	86873594
chr16	86873596	86873597
chr16	86874143	86874144
chr16	86874147	86874148
chr16	86874151	86874152
chr16	86874716	86874717
chr16	86874862	86874863
chr16	86875249	86875250
chr16	86876575	86876576
chr16	86876709	86876710
chr16	86877097	86877098
chr16	86877570	86877571
chr16	86877940	86877941
chr16	86878700	86878701
chr16	86888415	86888416
chr16	86888695	86888696
chr16	86889209	86889210
chr16	86889261	86889262
chr16	86889292	86889293
chr16	86890070	86890071
chr16	86890365	86890366
chr16	86890792	86890793
chr16	86892766	86892767
chr16	86892767	86892768
chr16	86892926	86892927
chr16	86893062	86893063
chr16	86893075	86893076
chr16	86893086	86893087
chr16	86893210	86893211
chr16	86893711	86893712
chr16	86893744	86893745
chr16	86893782	86893783
chr16	86893909	86893910
chr16	86894031	86894032
chr16	86894067	86894068
chr16	86894650	86894651
chr16	86895264	86895265
chr16	86895475	86895476
chr16	86895802	86895803
chr16	86897370	86897371
chr16	86900708	86900709
chr16	86902290	86902291
chr16	86902297	86902298
chr16	86902570	86902571
chr16	86902627	86902628
chr16	86904127	86904128
chr16	86904321	86904322
chr16	86905162	86905163
chr16	86905900	86905901
chr16	86907429	86907430
chr16	86907586	86907587
chr16	86907691	86907692
chr16	86907971	86907972
chr16	86908273	86908274
chr16	86908275	86908276
chr16	86908546	86908547
chr16	86910202	86910203
chr16	86910206	86910207
chr16	86910210	86910211
chr16	86910214	86910215
chr16	86910218	86910219
chr16	86911198	86911199
chr16	86911393	86911394
chr16	86911655	86911656
chr16	86911797	86911798
chr16	86912152	86912153
chr16	86912261	86912262
chr16	86913037	86913038
chr16	86913220	86913221
chr16	86913323	86913324
chr16	86913427	86913428
chr16	86913432	86913433
chr16	86913628	86913629
chr16	86914124	86914125
chr16	86914778	86914779
chr16	86914781	86914782
chr16	86914796	86914797
chr16	86915096	86915097
chr16	86915455	86915456
chr16	86916212	86916213
chr16	86916388	86916389
chr16	86917136	86917137
chr16	86917922	86917923
chr16	86920024	86920025
chr16	86920558	86920559
chr16	86921030	86921031
chr16	86921847	86921848
chr16	86921850	86921851
chr16	86922039	86922040
chr16	86922108	86922109
chr16	86923358	86923359
chr16	86923614	86923615
chr16	86923669	86923670
chr16	86923745	86923746
chr16	86924824	86924825
chr16	86924918	86924919
chr16	86924925	86924926
chr16	86925132	86925133
chr16	86925196	86925197
chr16	86925425	86925426
chr16	86925472	86925473
chr16	86925473	86925474
chr16	86925474	86925475
chr16	86925831	86925832
chr16	86925963	86925964
chr16	86926243	86926244
chr16	86926291	86926292
chr16	86926443	86926444
chr16	86926653	86926654
chr16	86926902	86926903
chr16	86928129	86928130
chr16	86928625	86928626
chr16	86928633	86928634
chr16	86928761	86928762
chr16	86928875	86928876
chr16	86929442	86929443
chr16	86929577	86929578
chr16	86930164	86930165
chr16	86930432	86930433
chr16	86930443	86930444
chr16	86930516	86930517
chr16	86930775	86930776
chr16	86930799	86930800
chr16	86930809	86930810
chr16	86930885	86930886
chr16	86930977	86930978
chr16	86930978	86930979
chr16	86930980	86930981
chr16	86931211	86931212
chr16	86931374	86931375
chr16	86931438	86931439
chr16	86931626	86931627
chr16	86931703	86931704
chr16	86931856	86931857
chr16	86931873	86931874
chr16	86931932	86931933
chr16	86931935	86931936
chr16	86932019	86932020
chr16	86932151	86932152
chr16	86932274	86932275
chr16	86932338	86932339
chr16	86932340	86932341
chr16	86932355	86932356
chr16	86932368	86932369
chr16	86932475	86932476
chr16	86932527	86932528
chr16	86932710	86932711
chr16	86932880	86932881
chr16	86933190	86933191
chr16	86933997	86933998
chr16	86934073	86934074
chr16	86934157	86934158
chr16	86934197	86934198
chr16	86934367	86934368
chr16	86934446	86934447
chr16	86934484	86934485
chr16	86934560	86934561
chr16	86934718	86934719
chr16	86934772	86934773
chr16	86934778	86934779
chr16	86934792	86934793
chr16	86934821	86934822
chr16	86934833	86934834
chr16	86934847	86934848
chr16	86934859	86934860
chr16	86934865	86934866
chr16	86934875	86934876
chr16	86934895	86934896
chr16	86934935	86934936
chr16	86934976	86934977
chr16	86934977	86934978
chr16	86935040	86935041
chr16	86935060	86935061
chr16	86935339	86935340
chr16	86935438	86935439
chr16	86935439	86935440
chr16	86935532	86935533
chr16	86935662	86935663
chr16	86935786	86935787
chr16	86935818	86935819
chr16	86935858	86935859
chr16	86935875	86935876
chr16	86935952	86935953
chr16	86935964	86935965
chr16	86935965	86935966
chr16	86936018	86936019
chr16	86936052	86936053
chr16	86936070	86936071
chr16	86936105	86936106
chr16	86936236	86936237
chr16	86936371	86936372
chr16	86936461	86936462
chr16	86936479	86936480
chr16	86936521	86936522
chr16	86936528	86936529
chr16	86936596	86936597
chr16	86936664	86936665
chr16	86936684	86936685
chr16	86936735	86936736
chr16	86936737	86936738
chr16	86936745	86936746
chr16	86936805	86936806
chr16	86936840	86936841
chr16	86936922	86936923
chr16	86936924	86936925
chr16	86936932	86936933
chr16	86936933	86936934
chr16	86937009	86937010
chr16	86937011	86937012
chr16	86937156	86937157
chr16	86937159	86937160
chr16	86937191	86937192
chr16	86937220	86937221
chr16	86937225	86937226
chr16	86937238	86937239
chr16	86937239	86937240
chr16	86937294	86937295
chr16	86937302	86937303
chr16	86937370	86937371
chr16	86937536	86937537
chr16	86937547	86937548
chr16	86937553	86937554
chr16	86937638	86937639
chr16	86937886	86937887
chr16	86937948	86937949
chr16	86938061	86938062
chr16	86938131	86938132
chr16	86938708	86938709
chr16	86939688	86939689
chr16	86939745	86939746
chr16	86939952	86939953
chr16	86940199	86940200
chr16	86940200	86940201
chr16	86940253	86940254
chr16	86940374	86940375
chr16	86940400	86940401
chr16	86940679	86940680
chr16	86940894	86940895
chr16	86940909	86940910
chr16	86941043	86941044
chr16	86941083	86941084
chr16	86941094	86941095
chr16	86941456	86941457
chr16	86941467	86941468
chr16	86941474	86941475
chr16	86941509	86941510
chr16	86941547	86941548
chr16	86941576	86941577
chr16	86941594	86941595
chr16	86942582	86942583
chr16	86942590	86942591
chr16	86942698	86942699
chr16	86942938	86942939
chr16	86943759	86943760
chr16	86943884	86943885
chr16	86944010	86944011
chr16	86944348	86944349
chr16	86944499	86944500
chr16	86944833	86944834
chr16	86944855	86944856
chr16	86944871	86944872
chr16	86945537	86945538
chr16	86946002	86946003
chr16	86946204	86946205
chr16	86946369	86946370
chr16	86946473	86946474
chr16	86947118	86947119
chr16	86947127	86947128
chr16	86947343	86947344
chr16	86947826	86947827
chr16	86947884	86947885
chr16	86947986	86947987
chr16	86948139	86948140
chr16	86948182	86948183
chr16	86948495	86948496
chr16	86949482	86949483
chr16	86949846	86949847
chr16	86949896	86949897
chr16	86950065	86950066
chr16	86950127	86950128
chr16	86958267	86958268
chr16	86958330	86958331
chr16	86960106	86960107
chr16	86960862	86960863
chr16	86961401	86961402
chr16	86961511	86961512
chr16	86961626	86961627
chr16	86961838	86961839
chr16	86962166	86962167
chr16	86962324	86962325
chr16	86962631	86962632
chr16	86962684	86962685
chr16	86962926	86962927
chr16	86963094	86963095
chr16	86963122	86963123
chr16	86963224	86963225
chr16	86963226	86963227
chr16	86963227	86963228
chr16	86963389	86963390
chr16	86963456	86963457
chr16	86965499	86965500
chr16	86965549	86965550
chr16	86965621	86965622
chr16	86965844	86965845
chr16	86965891	86965892
chr16	86965917	86965918
chr16	86966671	86966672
chr16	86966743	86966744
chr16	86966934	86966935
chr16	86967231	86967232
chr16	86968596	86968597
chr16	86970593	86970594
chr16	86971145	86971146
chr16	86971200	86971201
chr16	86971503	86971504
chr16	86972013	86972014
chr16	86972406	86972407
chr16	86972462	86972463
chr16	86972862	86972863
chr16	86973548	86973549
chr16	86974012	86974013
chr16	86974248	86974249
chr16	86982492	86982493
chr16	86982649	86982650
chr16	86983566	86983567
chr16	86983628	86983629
chr16	86983757	86983758
chr16	86983838	86983839
chr16	86983880	86983881
chr16	86984055	86984056
chr16	86984071	86984072
chr16	86984128	86984129
chr16	86984412	86984413
chr16	86984420	86984421
chr16	86984424	86984425
chr16	86984428	86984429
chr16	86986410	86986411
chr16	86986430	86986431
chr16	86989345	86989346
chr16	86989717	86989718
chr16	86989827	86989828
chr16	86990368	86990369
chr16	86992026	86992027
chr16	86992936	86992937
chr16	86994912	86994913
chr16	86995401	86995402
chr16	86996443	86996444
chr16	86997928	86997929
chr16	86998828	86998829
chr16	86998897	86998898
chr16	86999213	86999214
chr16	86999240	86999241
chr16	86999438	86999439
chr16	86999884	86999885
chr16	86999940	86999941
chr16	86999953	86999954
chr16	86999962	86999963
chr16	87000008	87000009
chr16	87000240	87000241
chr16	87000248	87000249
chr16	87000463	87000464
chr16	87000468	87000469
chr16	87001815	87001816
chr16	87002283	87002284
chr16	87003959	87003960
chr16	87003969	87003970
chr16	87004090	87004091
chr16	87005061	87005062
chr16	87005456	87005457
chr16	87005692	87005693
chr16	87005744	87005745
chr16	87006069	87006070
chr16	87007044	87007045
chr16	87009150	87009151
chr16	87009445	87009446
chr16	87009739	87009740
chr16	87009864	87009865
chr16	87011255	87011256
chr16	87011353	87011354
chr16	87011710	87011711
chr16	87011874	87011875
chr16	87012152	87012153
chr16	87012614	87012615
chr16	87012739	87012740
chr16	87012775	87012776
chr16	87012832	87012833
chr16	87012858	87012859
chr16	87012874	87012875
chr16	87012904	87012905
chr16	87012949	87012950
chr16	87012950	87012951
chr16	87013001	87013002
chr16	87013107	87013108
chr16	87013197	87013198
chr16	87013226	87013227
chr16	87013233	87013234
chr16	87013273	87013274
chr16	87013981	87013982
chr16	87014330	87014331
chr16	87015044	87015045
chr16	87015977	87015978
chr16	87016231	87016232
chr16	87016255	87016256
chr16	87016294	87016295
chr16	87016665	87016666
chr16	87016961	87016962
chr16	87017019	87017020
chr16	87017029	87017030
chr16	87017055	87017056
chr16	87017057	87017058
chr16	87017202	87017203
chr16	87017211	87017212
chr16	87017232	87017233
chr16	87017247	87017248
chr16	87017304	87017305
chr16	87017333	87017334
chr16	87017387	87017388
chr16	87017594	87017595
chr16	87017648	87017649
chr16	87017669	87017670
chr16	87017738	87017739
chr16	87018087	87018088
chr16	87018088	87018089
chr16	87018490	87018491
chr16	87018639	87018640
chr16	87019319	87019320
chr16	87019330	87019331
chr16	87020101	87020102
chr16	87020573	87020574
chr16	87020643	87020644
chr16	87020682	87020683
chr16	87020911	87020912
chr16	87020947	87020948
chr16	87021011	87021012
chr16	87021213	87021214
chr16	87021632	87021633
chr16	87021638	87021639
chr16	87021658	87021659
chr16	87021720	87021721
chr16	87021813	87021814
chr16	87021854	87021855
chr16	87021902	87021903
chr16	87021925	87021926
chr16	87022083	87022084
chr16	87022100	87022101
chr16	87022160	87022161
chr16	87022484	87022485
chr16	87022516	87022517
chr16	87022588	87022589
chr16	87022596	87022597
chr16	87022597	87022598
chr16	87022662	87022663
chr16	87022669	87022670
chr16	87022682	87022683
chr16	87022708	87022709
chr16	87022724	87022725
chr16	87022855	87022856
chr16	87022943	87022944
chr16	87022975	87022976
chr16	87023096	87023097
chr16	87023115	87023116
chr16	87023291	87023292
chr16	87023350	87023351
chr16	87023357	87023358
chr16	87023803	87023804
chr16	87024255	87024256
chr16	87024426	87024427
chr16	87024491	87024492
chr16	87024546	87024547
chr16	87024575	87024576
chr16	87024582	87024583
chr16	87024585	87024586
chr16	87024633	87024634
chr16	87024635	87024636
chr16	87024657	87024658
chr16	87024673	87024674
chr16	87024684	87024685
chr16	87024701	87024702
chr16	87024714	87024715
chr16	87024747	87024748
chr16	87024755	87024756
chr16	87024873	87024874
chr16	87024890	87024891
chr16	87024904	87024905
chr16	87024925	87024926
chr16	87024934	87024935
chr16	87024962	87024963
chr16	87024991	87024992
chr16	87025007	87025008
chr16	87025018	87025019
chr16	87025031	87025032
chr16	87025040	87025041
chr16	87025047	87025048
chr16	87025106	87025107
chr16	87025117	87025118
chr16	87025134	87025135
chr16	87025155	87025156
chr16	87025194	87025195
chr16	87025251	87025252
chr16	87025281	87025282
chr16	87025348	87025349
chr16	87025557	87025558
chr16	87025779	87025780
chr16	87026021	87026022
chr16	87026068	87026069
chr16	87026077	87026078
chr16	87026085	87026086
chr16	87026088	87026089
chr16	87026097	87026098
chr16	87026122	87026123
chr16	87026126	87026127
chr16	87026145	87026146
chr16	87026168	87026169
chr16	87026171	87026172
chr16	87026202	87026203
chr16	87026293	87026294
chr16	87026300	87026301
chr16	87026408	87026409
chr16	87026438	87026439
chr16	87026456	87026457
chr16	87026512	87026513
chr16	87026542	87026543
chr16	87026584	87026585
chr16	87026641	87026642
chr16	87026658	87026659
chr16	87026689	87026690
chr16	87026715	87026716
chr16	87026718	87026719
chr16	87026720	87026721
chr16	87026783	87026784
chr16	87026795	87026796
chr16	87026841	87026842
chr16	87026910	87026911
chr16	87026926	87026927
chr16	87026989	87026990
chr16	87027034	87027035
chr16	87027109	87027110
chr16	87027167	87027168
chr16	87027184	87027185
chr16	87027185	87027186
chr16	87027434	87027435
chr16	87027528	87027529
chr16	87027674	87027675
chr16	87027887	87027888
chr16	87027941	87027942
chr16	87027961	87027962
chr16	87027965	87027966
chr16	87028027	87028028
chr16	87028030	87028031
chr16	87028033	87028034
chr16	87028034	87028035
chr16	87028068	87028069
chr16	87028108	87028109
chr16	87028233	87028234
chr16	87028394	87028395
chr16	87028472	87028473
chr16	87028484	87028485
chr16	87028590	87028591
chr16	87028650	87028651
chr16	87028904	87028905
chr16	87028942	87028943
chr16	87029233	87029234
chr16	87029263	87029264
chr16	87029354	87029355
chr16	87029666	87029667
chr16	87030079	87030080
chr16	87030160	87030161
chr16	87030199	87030200
chr16	87030572	87030573
chr16	87030639	87030640
chr16	87030766	87030767
chr16	87030821	87030822
chr16	87030838	87030839
chr16	87030864	87030865
chr16	87030880	87030881
chr16	87030885	87030886
chr16	87030893	87030894
chr16	87030899	87030900
chr16	87031000	87031001
chr16	87031005	87031006
chr16	87031506	87031507
chr16	87032395	87032396
chr16	87033324	87033325
chr16	87033604	87033605
chr16	87033610	87033611
chr16	87033613	87033614
chr16	87034843	87034844
chr16	87036116	87036117
chr16	87036128	87036129
chr16	87037012	87037013
chr16	87037110	87037111
chr16	87037694	87037695
chr16	87037854	87037855
chr16	87037888	87037889
chr16	87038385	87038386
chr16	87038963	87038964
chr16	87039044	87039045
chr16	87039220	87039221
chr16	87039221	87039222
chr16	87039243	87039244
chr16	87039469	87039470
chr16	87039742	87039743
chr16	87039914	87039915
chr16	87040274	87040275
chr16	87040311	87040312
chr16	87040793	87040794
chr16	87040920	87040921
chr16	87041071	87041072
chr16	87041169	87041170
chr16	87041293	87041294
chr16	87041460	87041461
chr16	87041463	87041464
chr16	87041467	87041468
chr16	87041471	87041472
chr16	87041476	87041477
chr16	87041542	87041543
chr16	87041629	87041630
chr16	87041646	87041647
chr16	87041657	87041658
chr16	87041690	87041691
chr16	87041711	87041712
chr16	87041761	87041762
chr16	87041778	87041779
chr16	87042012	87042013
chr16	87042207	87042208
chr16	87042239	87042240
chr16	87042283	87042284
chr16	87042552	87042553
chr16	87043300	87043301
chr16	87043372	87043373
chr16	87043556	87043557
chr16	87044804	87044805
chr16	87044839	87044840
chr16	87045564	87045565
chr16	87046036	87046037
chr16	87047871	87047872
chr16	87048359	87048360
chr16	87048363	87048364
chr16	87049099	87049100
chr16	87049432	87049433
chr16	87049597	87049598
chr16	87049635	87049636
chr16	87049722	87049723
chr16	87049726	87049727
chr16	87050095	87050096
chr16	87050490	87050491
chr16	87050618	87050619
chr16	87052099	87052100
chr16	87052394	87052395
chr16	87052499	87052500
chr16	87052534	87052535
chr16	87052677	87052678
chr16	87053209	87053210
chr16	87053292	87053293
chr16	87053726	87053727
chr16	87053754	87053755
chr16	87053900	87053901
chr16	87055110	87055111
chr16	87055182	87055183
chr16	87055236	87055237
chr16	87055848	87055849
chr16	87055868	87055869
chr16	87055990	87055991
chr16	87059444	87059445
chr16	87059508	87059509
chr16	87059668	87059669
chr16	87059741	87059742
chr16	87059744	87059745
chr16	87059749	87059750
chr16	87060068	87060069
chr16	87060411	87060412
chr16	87060525	87060526
chr16	87060572	87060573
chr16	87060596	87060597
chr16	87060623	87060624
chr16	87060664	87060665
chr16	87060835	87060836
chr16	87061311	87061312
chr16	87061533	87061534
chr16	87061634	87061635
chr16	87062221	87062222
chr16	87062400	87062401
chr16	87066408	87066409
chr16	87067624	87067625
chr16	87069258	87069259
chr16	87069657	87069658
chr16	87070316	87070317
chr16	87070380	87070381
chr16	87070866	87070867
chr16	87071054	87071055
chr16	87071234	87071235
chr16	87071491	87071492
chr16	87072077	87072078
chr16	87072920	87072921
chr16	87073488	87073489
chr16	87073763	87073764
chr16	87073795	87073796
chr16	87074189	87074190
chr16	87074193	87074194
chr16	87075138	87075139
chr16	87075139	87075140
chr16	87075198	87075199
chr16	87075212	87075213
chr16	87075404	87075405
chr16	87075410	87075411
chr16	87075413	87075414
chr16	87075422	87075423
chr16	87076287	87076288
chr16	87076531	87076532
chr16	87078077	87078078
chr16	87078195	87078196
chr16	87078409	87078410
chr16	87078479	87078480
chr16	87078692	87078693
chr16	87078716	87078717
chr16	87078765	87078766
chr16	87078863	87078864
chr16	87080754	87080755
chr16	87080755	87080756
chr16	87091294	87091295
chr16	87091321	87091322
chr16	87091722	87091723
chr16	87091754	87091755
chr16	87091831	87091832
chr16	87091856	87091857
chr16	87091860	87091861
chr16	87102872	87102873
chr16	87106521	87106522
chr16	87122407	87122408
chr16	87122677	87122678
chr16	87122743	87122744
chr16	87123896	87123897
chr16	87123908	87123909
chr16	87129947	87129948
chr16	87131115	87131116
chr16	87131121	87131122
chr16	87131127	87131128
chr16	87131133	87131134
chr16	87131494	87131495
chr16	87144463	87144464
chr16	87144464	87144465
chr16	87144465	87144466
chr16	87146564	87146565
chr16	87157444	87157445
chr16	87157470	87157471
chr16	87160008	87160009
chr16	87160014	87160015
chr16	87162362	87162363
chr16	87162617	87162618
chr16	87162628	87162629
chr16	87164850	87164851
chr16	87164862	87164863
chr16	87164872	87164873
chr16	87164878	87164879
chr16	87164884	87164885
chr16	87164908	87164909
chr16	87164910	87164911
chr16	87164940	87164941
chr16	87164944	87164945
chr16	87164950	87164951
chr16	87165070	87165071
chr16	87165238	87165239
chr16	87165268	87165269
chr16	87165289	87165290
chr16	87165306	87165307
chr16	87165456	87165457
chr16	87165652	87165653
chr16	87165660	87165661
chr16	87171793	87171794
chr16	87171800	87171801
chr16	87171801	87171802
chr16	87172672	87172673
chr16	87175484	87175485
chr16	87180088	87180089
chr16	87180118	87180119
chr16	87180142	87180143
chr16	87180153	87180154
chr16	87181084	87181085
chr16	87181096	87181097
chr16	87181146	87181147
chr16	87181152	87181153
chr16	87181186	87181187
chr16	87181369	87181370
chr16	87181476	87181477
chr16	87187781	87187782
chr16	87187789	87187790
chr16	87188375	87188376
chr16	87189988	87189989
chr16	87189992	87189993
chr16	87190000	87190001
chr16	87190008	87190009
chr16	87190016	87190017
chr16	87190028	87190029
chr16	87190080	87190081
chr16	87190338	87190339
chr16	87201718	87201719
chr16	87201765	87201766
chr16	87201981	87201982
chr16	87203238	87203239
chr16	87208490	87208491
chr16	87223602	87223603
chr16	87238596	87238597
chr16	87243397	87243398
chr16	87243468	87243469
chr16	87243469	87243470
chr16	87243479	87243480
chr16	87248221	87248222
chr16	87251320	87251321
chr16	87254495	87254496
chr16	87255261	87255262
chr16	87262847	87262848
chr16	87263487	87263488
chr16	87264620	87264621
chr16	87272738	87272739
chr16	87277600	87277601
chr16	87277849	87277850
chr16	87280139	87280140
chr16	87280161	87280162
chr16	87280189	87280190
chr16	87280272	87280273
chr16	87280273	87280274
chr16	87280438	87280439
chr16	87280464	87280465
chr16	87280525	87280526
chr16	87280540	87280541
chr16	87280597	87280598
chr16	87280686	87280687
chr16	87280762	87280763
chr16	87280997	87280998
chr16	87281038	87281039
chr16	87281089	87281090
chr16	87281098	87281099
chr16	87281131	87281132
chr16	87281149	87281150
chr16	87281317	87281318
chr16	87281319	87281320
chr16	87281565	87281566
chr16	87281615	87281616
chr16	87281626	87281627
chr16	87281907	87281908
chr16	87282036	87282037
chr16	87282150	87282151
chr16	87282217	87282218
chr16	87282422	87282423
chr16	87282740	87282741
chr16	87282753	87282754
chr16	87282831	87282832
chr16	87283031	87283032
chr16	87283175	87283176
chr16	87283254	87283255
chr16	87283372	87283373
chr16	87283400	87283401
chr16	87283432	87283433
chr16	87283469	87283470
chr16	87283514	87283515
chr16	87283627	87283628
chr16	87283689	87283690
chr16	87283764	87283765
chr16	87283813	87283814
chr16	87283857	87283858
chr16	87284207	87284208
chr16	87284208	87284209
chr16	87284301	87284302
chr16	87284366	87284367
chr16	87284389	87284390
chr16	87284398	87284399
chr16	87284402	87284403
chr16	87284468	87284469
chr16	87284510	87284511
chr16	87284520	87284521
chr16	87284541	87284542
chr16	87284552	87284553
chr16	87284929	87284930
chr16	87284931	87284932
chr16	87284965	87284966
chr16	87284991	87284992
chr16	87285016	87285017
chr16	87285290	87285291
chr16	87285961	87285962
chr16	87285975	87285976
chr16	87286048	87286049
chr16	87286277	87286278
chr16	87286475	87286476
chr16	87286689	87286690
chr16	87286909	87286910
chr16	87286980	87286981
chr16	87287131	87287132
chr16	87287359	87287360
chr16	87289515	87289516
chr16	87290778	87290779
chr16	87290999	87291000
chr16	87291002	87291003
chr16	87291022	87291023
chr16	87291779	87291780
chr16	87291790	87291791
chr16	87291872	87291873
chr16	87292280	87292281
chr16	87292470	87292471
chr16	87292539	87292540
chr16	87293416	87293417
chr16	87293989	87293990
chr16	87294399	87294400
chr16	87294700	87294701
chr16	87296174	87296175
chr16	87302792	87302793
chr16	87304272	87304273
chr16	87305467	87305468
chr16	87305515	87305516
chr16	87305516	87305517
chr16	87305518	87305519
chr16	87305568	87305569
chr16	87305579	87305580
chr16	87305588	87305589
chr16	87305673	87305674
chr16	87306008	87306009
chr16	87306463	87306464
chr16	87306500	87306501
chr16	87306563	87306564
chr16	87306567	87306568
chr16	87306772	87306773
chr16	87306788	87306789
chr16	87306805	87306806
chr16	87307123	87307124
chr16	87307144	87307145
chr16	87307289	87307290
chr16	87307411	87307412
chr16	87307730	87307731
chr16	87307734	87307735
chr16	87307759	87307760
chr16	87307904	87307905
chr16	87307932	87307933
chr16	87307961	87307962
chr16	87308182	87308183
chr16	87308197	87308198
chr16	87308237	87308238
chr16	87308367	87308368
chr16	87308397	87308398
chr16	87308498	87308499
chr16	87308510	87308511
chr16	87308580	87308581
chr16	87308620	87308621
chr16	87308659	87308660
chr16	87308683	87308684
chr16	87308848	87308849
chr16	87309181	87309182
chr16	87309380	87309381
chr16	87309398	87309399
chr16	87309403	87309404
chr16	87309476	87309477
chr16	87309637	87309638
chr16	87309924	87309925
chr16	87309926	87309927
chr16	87309974	87309975
chr16	87309983	87309984
chr16	87309994	87309995
chr16	87310094	87310095
chr16	87310098	87310099
chr16	87310125	87310126
chr16	87310186	87310187
chr16	87310224	87310225
chr16	87310255	87310256
chr16	87310366	87310367
chr16	87310413	87310414
chr16	87310785	87310786
chr16	87310796	87310797
chr16	87311167	87311168
chr16	87311201	87311202
chr16	87311220	87311221
chr16	87311277	87311278
chr16	87311339	87311340
chr16	87311801	87311802
chr16	87311841	87311842
chr16	87311863	87311864
chr16	87311876	87311877
chr16	87311886	87311887
chr16	87312017	87312018
chr16	87312052	87312053
chr16	87312059	87312060
chr16	87312066	87312067
chr16	87312069	87312070
chr16	87312118	87312119
chr16	87312137	87312138
chr16	87312149	87312150
chr16	87312151	87312152
chr16	87312226	87312227
chr16	87312321	87312322
chr16	87312416	87312417
chr16	87312417	87312418
chr16	87312551	87312552
chr16	87312556	87312557
chr16	87312578	87312579
chr16	87312666	87312667
chr16	87312693	87312694
chr16	87312696	87312697
chr16	87312697	87312698
chr16	87312720	87312721
chr16	87312822	87312823
chr16	87312840	87312841
chr16	87312841	87312842
chr16	87312862	87312863
chr16	87312909	87312910
chr16	87312917	87312918
chr16	87312972	87312973
chr16	87312989	87312990
chr16	87313059	87313060
chr16	87313067	87313068
chr16	87313071	87313072
chr16	87313139	87313140
chr16	87313259	87313260
chr16	87313281	87313282
chr16	87313348	87313349
chr16	87313393	87313394
chr16	87313711	87313712
chr16	87313722	87313723
chr16	87313764	87313765
chr16	87313766	87313767
chr16	87313789	87313790
chr16	87313911	87313912
chr16	87313914	87313915
chr16	87314000	87314001
chr16	87314017	87314018
chr16	87314044	87314045
chr16	87314046	87314047
chr16	87314049	87314050
chr16	87314071	87314072
chr16	87314146	87314147
chr16	87314246	87314247
chr16	87314256	87314257
chr16	87314270	87314271
chr16	87314274	87314275
chr16	87314280	87314281
chr16	87314343	87314344
chr16	87314354	87314355
chr16	87314434	87314435
chr16	87314437	87314438
chr16	87314443	87314444
chr16	87314449	87314450
chr16	87314476	87314477
chr16	87314542	87314543
chr16	87314571	87314572
chr16	87314665	87314666
chr16	87314678	87314679
chr16	87314725	87314726
chr16	87314726	87314727
chr16	87314797	87314798
chr16	87314821	87314822
chr16	87314945	87314946
chr16	87314985	87314986
chr16	87315003	87315004
chr16	87315026	87315027
chr16	87315027	87315028
chr16	87315093	87315094
chr16	87315141	87315142
chr16	87315223	87315224
chr16	87315244	87315245
chr16	87315415	87315416
chr16	87315451	87315452
chr16	87315494	87315495
chr16	87315756	87315757
chr16	87315818	87315819
chr16	87315819	87315820
chr16	87315841	87315842
chr16	87315842	87315843
chr16	87315933	87315934
chr16	87315947	87315948
chr16	87316013	87316014
chr16	87316094	87316095
chr16	87316117	87316118
chr16	87316124	87316125
chr16	87316137	87316138
chr16	87316167	87316168
chr16	87316189	87316190
chr16	87316221	87316222
chr16	87316230	87316231
chr16	87316467	87316468
chr16	87316470	87316471
chr16	87316639	87316640
chr16	87316806	87316807
chr16	87316817	87316818
chr16	87316857	87316858
chr16	87316921	87316922
chr16	87316959	87316960
chr16	87317017	87317018
chr16	87317040	87317041
chr16	87317053	87317054
chr16	87317136	87317137
chr16	87317242	87317243
chr16	87317270	87317271
chr16	87317313	87317314
chr16	87317358	87317359
chr16	87317390	87317391
chr16	87317451	87317452
chr16	87317521	87317522
chr16	87317593	87317594
chr16	87317637	87317638
chr16	87317696	87317697
chr16	87317707	87317708
chr16	87317729	87317730
chr16	87317744	87317745
chr16	87317768	87317769
chr16	87318025	87318026
chr16	87318031	87318032
chr16	87318041	87318042
chr16	87318259	87318260
chr16	87318261	87318262
chr16	87318264	87318265
chr16	87318314	87318315
chr16	87318372	87318373
chr16	87318373	87318374
chr16	87318455	87318456
chr16	87318732	87318733
chr16	87319067	87319068
chr16	87319270	87319271
chr16	87319646	87319647
chr16	87320783	87320784
chr16	87321402	87321403
chr16	87321461	87321462
chr16	87322218	87322219
chr16	87322490	87322491
chr16	87322735	87322736
chr16	87322920	87322921
chr16	87323026	87323027
chr16	87323585	87323586
chr16	87323658	87323659
chr16	87323681	87323682
chr16	87323881	87323882
chr16	87324211	87324212
chr16	87324215	87324216
chr16	87329662	87329663
chr16	87329759	87329760
chr16	87330841	87330842
chr16	87331069	87331070
chr16	87332005	87332006
chr16	87335278	87335279
chr16	87335615	87335616
chr16	87336693	87336694
chr16	87336932	87336933
chr16	87337271	87337272
chr16	87337983	87337984
chr16	87338100	87338101
chr16	87339321	87339322
chr16	87339344	87339345
chr16	87339944	87339945
chr16	87340132	87340133
chr16	87341133	87341134
chr16	87341236	87341237
chr16	87341439	87341440
chr16	87341742	87341743
chr16	87341773	87341774
chr16	87341943	87341944
chr16	87342103	87342104
chr16	87342117	87342118
chr16	87342460	87342461
chr16	87342500	87342501
chr16	87342566	87342567
chr16	87342577	87342578
chr16	87343086	87343087
chr16	87343453	87343454
chr16	87343463	87343464
chr16	87343481	87343482
chr16	87343593	87343594
chr16	87343840	87343841
chr16	87343849	87343850
chr16	87343892	87343893
chr16	87344063	87344064
chr16	87344074	87344075
chr16	87344103	87344104
chr16	87344110	87344111
chr16	87344127	87344128
chr16	87344182	87344183
chr16	87344270	87344271
chr16	87344282	87344283
chr16	87344378	87344379
chr16	87344713	87344714
chr16	87344717	87344718
chr16	87345347	87345348
chr16	87345409	87345410
chr16	87345413	87345414
chr16	87345441	87345442
chr16	87345521	87345522
chr16	87345534	87345535
chr16	87346404	87346405
chr16	87348142	87348143
chr16	87348183	87348184
chr16	87349050	87349051
chr16	87349247	87349248
chr16	87349442	87349443
chr16	87349826	87349827
chr16	87350010	87350011
chr16	87350329	87350330
chr16	87350350	87350351
chr16	87350593	87350594
chr16	87351196	87351197
chr16	87351364	87351365
chr16	87351954	87351955
chr16	87353092	87353093
chr16	87353178	87353179
chr16	87353813	87353814
chr16	87354015	87354016
chr16	87354430	87354431
chr16	87355037	87355038
chr16	87355091	87355092
chr16	87355104	87355105
chr16	87355112	87355113
chr16	87355271	87355272
chr16	87358133	87358134
chr16	87358905	87358906
chr16	87360338	87360339
chr16	87360693	87360694
chr16	87360834	87360835
chr16	87361421	87361422
chr16	87361569	87361570
chr16	87361664	87361665
chr16	87361670	87361671
chr16	87362810	87362811
chr16	87362816	87362817
chr16	87364477	87364478
chr16	87364589	87364590
chr16	87364665	87364666
chr16	87365227	87365228
chr16	87365271	87365272
chr16	87365276	87365277
chr16	87365297	87365298
chr16	87365326	87365327
chr16	87365377	87365378
chr16	87365426	87365427
chr16	87366066	87366067
chr16	87366107	87366108
chr16	87366173	87366174
chr16	87366371	87366372
chr16	87366678	87366679
chr16	87366760	87366761
chr16	87367157	87367158
chr16	87367167	87367168
chr16	87367169	87367170
chr16	87367236	87367237
chr16	87367247	87367248
chr16	87367248	87367249
chr16	87367445	87367446
chr16	87367783	87367784
chr16	87367941	87367942
chr16	87368094	87368095
chr16	87368096	87368097
chr16	87368189	87368190
chr16	87368234	87368235
chr16	87368381	87368382
chr16	87368704	87368705
chr16	87368705	87368706
chr16	87369072	87369073
chr16	87369665	87369666
chr16	87369819	87369820
chr16	87369835	87369836
chr16	87369841	87369842
chr16	87370004	87370005
chr16	87370085	87370086
chr16	87370198	87370199
chr16	87370275	87370276
chr16	87370461	87370462
chr16	87370731	87370732
chr16	87370789	87370790
chr16	87370905	87370906
chr16	87370907	87370908
chr16	87372190	87372191
chr16	87372408	87372409
chr16	87377231	87377232
chr16	87378843	87378844
chr16	87379598	87379599
chr16	87380284	87380285
chr16	87380387	87380388
chr16	87380549	87380550
chr16	87380626	87380627
chr16	87380822	87380823
chr16	87380880	87380881
chr16	87381751	87381752
chr16	87382360	87382361
chr16	87382999	87383000
chr16	87383108	87383109
chr16	87383491	87383492
chr16	87384570	87384571
chr16	87385080	87385081
chr16	87386177	87386178
chr16	87386407	87386408
chr16	87386880	87386881
chr16	87386881	87386882
chr16	87386885	87386886
chr16	87388080	87388081
chr16	87388388	87388389
chr16	87388475	87388476
chr16	87388640	87388641
chr16	87389026	87389027
chr16	87389089	87389090
chr16	87389090	87389091
chr16	87389098	87389099
chr16	87389102	87389103
chr16	87389732	87389733
chr16	87389797	87389798
chr16	87389798	87389799
chr16	87390024	87390025
chr16	87390067	87390068
chr16	87390099	87390100
chr16	87390162	87390163
chr16	87390291	87390292
chr16	87390472	87390473
chr16	87390500	87390501
chr16	87390548	87390549
chr16	87391192	87391193
chr16	87391208	87391209
chr16	87391309	87391310
chr16	87391386	87391387
chr16	87391432	87391433
chr16	87391459	87391460
chr16	87391481	87391482
chr16	87391485	87391486
chr16	87391502	87391503
chr16	87391517	87391518
chr16	87391556	87391557
chr16	87391708	87391709
chr16	87391758	87391759
chr16	87391885	87391886
chr16	87391890	87391891
chr16	87391943	87391944
chr16	87391999	87392000
chr16	87392036	87392037
chr16	87392053	87392054
chr16	87392134	87392135
chr16	87392167	87392168
chr16	87392183	87392184
chr16	87392192	87392193
chr16	87392234	87392235
chr16	87392251	87392252
chr16	87392253	87392254
chr16	87392336	87392337
chr16	87392367	87392368
chr16	87392874	87392875
chr16	87392997	87392998
chr16	87393145	87393146
chr16	87393159	87393160
chr16	87393533	87393534
chr16	87393538	87393539
chr16	87393631	87393632
chr16	87393733	87393734
chr16	87394036	87394037
chr16	87394129	87394130
chr16	87394143	87394144
chr16	87394199	87394200
chr16	87394213	87394214
chr16	87394719	87394720
chr16	87394729	87394730
chr16	87394829	87394830
chr16	87395021	87395022
chr16	87395305	87395306
chr16	87395689	87395690
chr16	87395936	87395937
chr16	87395978	87395979
chr16	87396180	87396181
chr16	87396318	87396319
chr16	87396394	87396395
chr16	87396595	87396596
chr16	87396695	87396696
chr16	87396754	87396755
chr16	87396793	87396794
chr16	87396886	87396887
chr16	87396937	87396938
chr16	87396976	87396977
chr16	87397101	87397102
chr16	87397106	87397107
chr16	87397442	87397443
chr16	87397531	87397532
chr16	87397532	87397533
chr16	87397573	87397574
chr16	87397586	87397587
chr16	87397636	87397637
chr16	87397649	87397650
chr16	87398060	87398061
chr16	87398124	87398125
chr16	87398246	87398247
chr16	87398247	87398248
chr16	87398248	87398249
chr16	87398408	87398409
chr16	87398412	87398413
chr16	87398461	87398462
chr16	87398508	87398509
chr16	87398966	87398967
chr16	87398975	87398976
chr16	87399093	87399094
chr16	87399268	87399269
chr16	87399274	87399275
chr16	87399275	87399276
chr16	87399297	87399298
chr16	87399519	87399520
chr16	87399609	87399610
chr16	87399699	87399700
chr16	87399870	87399871
chr16	87400219	87400220
chr16	87400304	87400305
chr16	87400336	87400337
chr16	87400472	87400473
chr16	87400600	87400601
chr16	87400636	87400637
chr16	87400763	87400764
chr16	87401075	87401076
chr16	87402527	87402528
chr16	87402579	87402580
chr16	87402941	87402942
chr16	87403005	87403006
chr16	87403065	87403066
chr16	87403080	87403081
chr16	87403434	87403435
chr16	87403529	87403530
chr16	87403940	87403941
chr16	87403944	87403945
chr16	87404025	87404026
chr16	87404167	87404168
chr16	87404237	87404238
chr16	87404507	87404508
chr16	87404521	87404522
chr16	87404816	87404817
chr16	87404818	87404819
chr16	87405007	87405008
chr16	87405198	87405199
chr16	87405278	87405279
chr16	87405339	87405340
chr16	87405382	87405383
chr16	87405635	87405636
chr16	87405637	87405638
chr16	87406048	87406049
chr16	87406311	87406312
chr16	87406353	87406354
chr16	87406362	87406363
chr16	87406473	87406474
chr16	87406489	87406490
chr16	87406649	87406650
chr16	87407076	87407077
chr16	87407081	87407082
chr16	87407191	87407192
chr16	87407245	87407246
chr16	87407265	87407266
chr16	87407310	87407311
chr16	87407378	87407379
chr16	87407392	87407393
chr16	87407462	87407463
chr16	87407696	87407697
chr16	87407704	87407705
chr16	87407714	87407715
chr16	87407747	87407748
chr16	87407751	87407752
chr16	87407824	87407825
chr16	87407848	87407849
chr16	87408111	87408112
chr16	87408128	87408129
chr16	87408159	87408160
chr16	87408167	87408168
chr16	87408255	87408256
chr16	87408400	87408401
chr16	87408403	87408404
chr16	87408430	87408431
chr16	87408522	87408523
chr16	87408584	87408585
chr16	87408743	87408744
chr16	87408750	87408751
chr16	87408832	87408833
chr16	87409129	87409130
chr16	87409361	87409362
chr16	87409655	87409656
chr16	87409702	87409703
chr16	87410061	87410062
chr16	87410727	87410728
chr16	87410973	87410974
chr16	87411067	87411068
chr16	87411095	87411096
chr16	87411138	87411139
chr16	87411243	87411244
chr16	87411586	87411587
chr16	87411601	87411602
chr16	87412665	87412666
chr16	87413024	87413025
chr16	87415437	87415438
chr16	87415546	87415547
chr16	87416309	87416310
chr16	87416873	87416874
chr16	87417201	87417202
chr16	87417240	87417241
chr16	87417241	87417242
chr16	87417543	87417544
chr16	87417644	87417645
chr16	87417648	87417649
chr16	87417671	87417672
chr16	87418166	87418167
chr16	87418179	87418180
chr16	87418364	87418365
chr16	87418397	87418398
chr16	87420785	87420786
chr16	87421429	87421430
chr16	87421966	87421967
chr16	87422120	87422121
chr16	87422137	87422138
chr16	87422145	87422146
chr16	87422186	87422187
chr16	87422256	87422257
chr16	87423092	87423093
chr16	87423792	87423793
chr16	87423917	87423918
chr16	87423920	87423921
chr16	87424235	87424236
chr16	87424343	87424344
chr16	87424368	87424369
chr16	87424500	87424501
chr16	87424563	87424564
chr16	87424619	87424620
chr16	87424754	87424755
chr16	87424877	87424878
chr16	87425087	87425088
chr16	87425416	87425417
chr16	87426418	87426419
chr16	87426929	87426930
chr16	87427330	87427331
chr16	87427497	87427498
chr16	87427576	87427577
chr16	87427795	87427796
chr16	87428406	87428407
chr16	87428513	87428514
chr16	87428604	87428605
chr16	87428991	87428992
chr16	87429473	87429474
chr16	87429514	87429515
chr16	87429798	87429799
chr16	87429846	87429847
chr16	87430294	87430295
chr16	87430407	87430408
chr16	87430706	87430707
chr16	87431012	87431013
chr16	87431027	87431028
chr16	87431065	87431066
chr16	87431248	87431249
chr16	87431584	87431585
chr16	87431719	87431720
chr16	87431785	87431786
chr16	87432047	87432048
chr16	87433034	87433035
chr16	87433894	87433895
chr16	87434746	87434747
chr16	87434878	87434879
chr16	87435220	87435221
chr16	87435493	87435494
chr16	87435496	87435497
chr16	87435510	87435511
chr16	87435536	87435537
chr16	87435747	87435748
chr16	87435886	87435887
chr16	87436126	87436127
chr16	87436174	87436175
chr16	87436180	87436181
chr16	87436259	87436260
chr16	87437228	87437229
chr16	87437588	87437589
chr16	87438070	87438071
chr16	87438268	87438269
chr16	87438955	87438956
chr16	87439597	87439598
chr16	87440227	87440228
chr16	87442984	87442985
chr16	87443334	87443335
chr16	87443372	87443373
chr16	87443540	87443541
chr16	87443676	87443677
chr16	87444009	87444010
chr16	87444201	87444202
chr16	87444434	87444435
chr16	87444484	87444485
chr16	87444509	87444510
chr16	87444620	87444621
chr16	87445676	87445677
chr16	87446126	87446127
chr16	87446451	87446452
chr16	87447640	87447641
chr16	87447896	87447897
chr16	87447959	87447960
chr16	87448030	87448031
chr16	87449081	87449082
chr16	87449082	87449083
chr16	87449147	87449148
chr16	87449309	87449310
chr16	87449630	87449631
chr16	87449686	87449687
chr16	87449972	87449973
chr16	87449997	87449998
chr16	87450096	87450097
chr16	87450487	87450488
chr16	87451247	87451248
chr16	87451530	87451531
chr16	87451539	87451540
chr16	87451546	87451547
chr16	87451788	87451789
chr16	87452358	87452359
chr16	87452846	87452847
chr16	87454170	87454171
chr16	87454225	87454226
chr16	87454265	87454266
chr16	87454898	87454899
chr16	87455231	87455232
chr16	87455741	87455742
chr16	87456396	87456397
chr16	87456454	87456455
chr16	87456720	87456721
chr16	87456908	87456909
chr16	87458802	87458803
chr16	87460891	87460892
chr16	87466822	87466823
chr16	87467407	87467408
chr16	87468580	87468581
chr16	87469746	87469747
chr16	87469917	87469918
chr16	87471615	87471616
chr16	87471708	87471709
chr16	87474333	87474334
chr16	87474753	87474754
chr16	87477482	87477483
chr16	87478159	87478160
chr16	87478369	87478370
chr16	87480488	87480489
chr16	87481482	87481483
chr16	87482121	87482122
chr16	87482197	87482198
chr16	87483200	87483201
chr16	87484147	87484148
chr16	87484298	87484299
chr16	87484511	87484512
chr16	87484988	87484989
chr16	87485022	87485023
chr16	87485108	87485109
chr16	87489348	87489349
chr16	87490425	87490426
chr16	87492018	87492019
chr16	87495390	87495391
chr16	87496050	87496051
chr16	87497721	87497722
chr16	87498362	87498363
chr16	87498774	87498775
chr16	87499127	87499128
chr16	87499129	87499130
chr16	87499131	87499132
chr16	87499290	87499291
chr16	87499582	87499583
chr16	87500222	87500223
chr16	87501545	87501546
chr16	87503656	87503657
chr16	87503962	87503963
chr16	87504217	87504218
chr16	87504768	87504769
chr16	87505081	87505082
chr16	87505599	87505600
chr16	87506586	87506587
chr16	87506627	87506628
chr16	87508578	87508579
chr16	87508974	87508975
chr16	87508975	87508976
chr16	87508997	87508998
chr16	87509788	87509789
chr16	87509802	87509803
chr16	87509849	87509850
chr16	87509854	87509855
chr16	87509953	87509954
chr16	87510037	87510038
chr16	87510208	87510209
chr16	87510528	87510529
chr16	87510721	87510722
chr16	87512949	87512950
chr16	87512981	87512982
chr16	87513452	87513453
chr16	87513697	87513698
chr16	87513793	87513794
chr16	87514130	87514131
chr16	87514132	87514133
chr16	87514134	87514135
chr16	87514135	87514136
chr16	87514157	87514158
chr16	87514158	87514159
chr16	87514224	87514225
chr16	87514229	87514230
chr16	87514304	87514305
chr16	87514359	87514360
chr16	87514377	87514378
chr16	87514404	87514405
chr16	87514450	87514451
chr16	87514585	87514586
chr16	87514587	87514588
chr16	87514588	87514589
chr16	87514610	87514611
chr16	87514623	87514624
chr16	87514695	87514696
chr16	87514816	87514817
chr16	87514913	87514914
chr16	87514931	87514932
chr16	87515154	87515155
chr16	87515161	87515162
chr16	87515234	87515235
chr16	87515315	87515316
chr16	87515416	87515417
chr16	87515426	87515427
chr16	87515429	87515430
chr16	87515456	87515457
chr16	87515512	87515513
chr16	87515604	87515605
chr16	87515632	87515633
chr16	87515633	87515634
chr16	87515663	87515664
chr16	87515666	87515667
chr16	87515667	87515668
chr16	87515755	87515756
chr16	87515780	87515781
chr16	87515795	87515796
chr16	87515901	87515902
chr16	87519498	87519499
chr16	87519585	87519586
chr16	87519613	87519614
chr16	87519628	87519629
chr16	87519706	87519707
chr16	87519796	87519797
chr16	87519860	87519861
chr16	87519883	87519884
chr16	87520092	87520093
chr16	87520278	87520279
chr16	87520408	87520409
chr16	87520495	87520496
chr16	87520612	87520613
chr16	87520695	87520696
chr16	87521259	87521260
chr16	87521301	87521302
chr16	87521690	87521691
chr16	87521712	87521713
chr16	87521723	87521724
chr16	87521803	87521804
chr16	87521916	87521917
chr16	87522046	87522047
chr16	87522218	87522219
chr16	87522268	87522269
chr16	87522269	87522270
chr16	87522431	87522432
chr16	87522541	87522542
chr16	87522610	87522611
chr16	87522773	87522774
chr16	87523063	87523064
chr16	87523123	87523124
chr16	87523231	87523232
chr16	87523310	87523311
chr16	87523311	87523312
chr16	87523364	87523365
chr16	87523383	87523384
chr16	87523451	87523452
chr16	87523531	87523532
chr16	87523597	87523598
chr16	87523598	87523599
chr16	87523606	87523607
chr16	87523916	87523917
chr16	87523965	87523966
chr16	87524134	87524135
chr16	87524187	87524188
chr16	87524250	87524251
chr16	87524254	87524255
chr16	87524323	87524324
chr16	87524415	87524416
chr16	87524504	87524505
chr16	87524613	87524614
chr16	87524658	87524659
chr16	87524660	87524661
chr16	87524673	87524674
chr16	87524680	87524681
chr16	87524691	87524692
chr16	87524735	87524736
chr16	87524860	87524861
chr16	87524922	87524923
chr16	87524941	87524942
chr16	87524943	87524944
chr16	87525022	87525023
chr16	87525025	87525026
chr16	87525092	87525093
chr16	87525135	87525136
chr16	87525140	87525141
chr16	87525155	87525156
chr16	87525332	87525333
chr16	87525465	87525466
chr16	87525481	87525482
chr16	87525505	87525506
chr16	87525581	87525582
chr16	87525607	87525608
chr16	87525620	87525621
chr16	87525621	87525622
chr16	87525645	87525646
chr16	87525691	87525692
chr16	87525702	87525703
chr16	87525707	87525708
chr16	87525714	87525715
chr16	87525771	87525772
chr16	87525787	87525788
chr16	87525811	87525812
chr16	87525828	87525829
chr16	87525834	87525835
chr16	87525836	87525837
chr16	87525851	87525852
chr16	87525911	87525912
chr16	87525935	87525936
chr16	87526070	87526071
chr16	87526096	87526097
chr16	87526182	87526183
chr16	87526187	87526188
chr16	87526192	87526193
chr16	87526197	87526198
chr16	87526202	87526203
chr16	87526207	87526208
chr16	87526212	87526213
chr16	87526217	87526218
chr16	87526222	87526223
chr16	87526264	87526265
chr16	87526429	87526430
chr16	87526484	87526485
chr16	87526524	87526525
chr16	87526931	87526932
chr16	87526946	87526947
chr16	87527100	87527101
chr16	87527106	87527107
chr16	87527145	87527146
chr16	87527202	87527203
chr16	87527260	87527261
chr16	87527384	87527385
chr16	87527495	87527496
chr16	87527519	87527520
chr16	87527571	87527572
chr16	87527612	87527613
chr16	87527630	87527631
chr16	87527675	87527676
chr16	87527761	87527762
chr16	87527798	87527799
chr16	87527820	87527821
chr16	87527836	87527837
chr16	87527868	87527869
chr16	87527891	87527892
chr16	87527898	87527899
chr16	87527924	87527925
chr16	87528248	87528249
chr16	87528313	87528314
chr16	87528335	87528336
chr16	87528343	87528344
chr16	87528347	87528348
chr16	87528387	87528388
chr16	87528397	87528398
chr16	87528409	87528410
chr16	87528511	87528512
chr16	87528560	87528561
chr16	87528577	87528578
chr16	87528606	87528607
chr16	87528618	87528619
chr16	87528674	87528675
chr16	87528683	87528684
chr16	87528763	87528764
chr16	87528817	87528818
chr16	87528851	87528852
chr16	87528881	87528882
chr16	87528939	87528940
chr16	87529145	87529146
chr16	87529360	87529361
chr16	87529361	87529362
chr16	87529415	87529416
chr16	87529478	87529479
chr16	87529502	87529503
chr16	87529802	87529803
chr16	87529860	87529861
chr16	87530178	87530179
chr16	87530239	87530240
chr16	87530410	87530411
chr16	87530528	87530529
chr16	87530753	87530754
chr16	87530849	87530850
chr16	87531243	87531244
chr16	87531275	87531276
chr16	87531381	87531382
chr16	87531383	87531384
chr16	87531423	87531424
chr16	87531463	87531464
chr16	87531781	87531782
chr16	87531783	87531784
chr16	87531828	87531829
chr16	87531965	87531966
chr16	87531989	87531990
chr16	87532079	87532080
chr16	87532085	87532086
chr16	87532116	87532117
chr16	87532117	87532118
chr16	87532295	87532296
chr16	87532350	87532351
chr16	87532404	87532405
chr16	87532424	87532425
chr16	87532430	87532431
chr16	87532653	87532654
chr16	87532655	87532656
chr16	87532677	87532678
chr16	87532776	87532777
chr16	87532922	87532923
chr16	87532966	87532967
chr16	87533030	87533031
chr16	87533242	87533243
chr16	87533288	87533289
chr16	87533304	87533305
chr16	87533366	87533367
chr16	87533424	87533425
chr16	87533579	87533580
chr16	87533666	87533667
chr16	87533967	87533968
chr16	87534015	87534016
chr16	87534016	87534017
chr16	87534067	87534068
chr16	87534103	87534104
chr16	87534252	87534253
chr16	87534279	87534280
chr16	87534354	87534355
chr16	87534519	87534520
chr16	87534605	87534606
chr16	87534610	87534611
chr16	87534670	87534671
chr16	87534698	87534699
chr16	87534752	87534753
chr16	87534828	87534829
chr16	87534849	87534850
chr16	87534910	87534911
chr16	87535039	87535040
chr16	87535045	87535046
chr16	87535074	87535075
chr16	87535102	87535103
chr16	87535436	87535437
chr16	87535480	87535481
chr16	87535597	87535598
chr16	87535787	87535788
chr16	87535806	87535807
chr16	87535859	87535860
chr16	87535970	87535971
chr16	87536048	87536049
chr16	87536081	87536082
chr16	87536157	87536158
chr16	87536201	87536202
chr16	87536264	87536265
chr16	87536286	87536287
chr16	87536343	87536344
chr16	87536364	87536365
chr16	87536435	87536436
chr16	87536484	87536485
chr16	87536533	87536534
chr16	87536812	87536813
chr16	87536960	87536961
chr16	87537225	87537226
chr16	87537239	87537240
chr16	87537244	87537245
chr16	87537322	87537323
chr16	87537448	87537449
chr16	87537643	87537644
chr16	87537749	87537750
chr16	87537753	87537754
chr16	87537835	87537836
chr16	87537839	87537840
chr16	87537888	87537889
chr16	87537903	87537904
chr16	87538002	87538003
chr16	87538019	87538020
chr16	87538139	87538140
chr16	87538144	87538145
chr16	87538167	87538168
chr16	87538244	87538245
chr16	87538427	87538428
chr16	87538431	87538432
chr16	87538449	87538450
chr16	87538463	87538464
chr16	87538470	87538471
chr16	87538482	87538483
chr16	87538582	87538583
chr16	87538635	87538636
chr16	87538714	87538715
chr16	87538715	87538716
chr16	87538719	87538720
chr16	87538886	87538887
chr16	87538918	87538919
chr16	87539098	87539099
chr16	87539357	87539358
chr16	87539460	87539461
chr16	87539658	87539659
chr16	87539664	87539665
chr16	87539794	87539795
chr16	87539895	87539896
chr16	87540030	87540031
chr16	87540623	87540624
chr16	87540802	87540803
chr16	87540809	87540810
chr16	87540989	87540990
chr16	87540997	87540998
chr16	87541087	87541088
chr16	87541136	87541137
chr16	87541243	87541244
chr16	87541257	87541258
chr16	87541261	87541262
chr16	87541266	87541267
chr16	87541309	87541310
chr16	87541316	87541317
chr16	87541327	87541328
chr16	87541347	87541348
chr16	87541425	87541426
chr16	87541443	87541444
chr16	87542070	87542071
chr16	87543123	87543124
chr16	87543242	87543243
chr16	87543341	87543342
chr16	87543887	87543888
chr16	87543889	87543890
chr16	87543900	87543901
chr16	87543906	87543907
chr16	87543912	87543913
chr16	87543928	87543929
chr16	87543954	87543955
chr16	87544066	87544067
chr16	87544719	87544720
chr16	87547594	87547595
chr16	87547684	87547685
chr16	87548666	87548667
chr16	87548686	87548687
chr16	87548737	87548738
chr16	87548847	87548848
chr16	87548905	87548906
chr16	87548915	87548916
chr16	87549006	87549007
chr16	87549162	87549163
chr16	87549384	87549385
chr16	87549481	87549482
chr16	87549585	87549586
chr16	87549664	87549665
chr16	87550232	87550233
chr16	87550256	87550257
chr16	87550347	87550348
chr16	87550361	87550362
chr16	87550410	87550411
chr16	87550441	87550442
chr16	87550581	87550582
chr16	87550683	87550684
chr16	87550715	87550716
chr16	87550769	87550770
chr16	87550780	87550781
chr16	87551255	87551256
chr16	87552212	87552213
chr16	87554206	87554207
chr16	87554669	87554670
chr16	87555524	87555525
chr16	87555708	87555709
chr16	87555746	87555747
chr16	87556816	87556817
chr16	87557997	87557998
chr16	87558002	87558003
chr16	87558087	87558088
chr16	87558088	87558089
chr16	87558093	87558094
chr16	87558122	87558123
chr16	87558144	87558145
chr16	87558158	87558159
chr16	87558190	87558191
chr16	87558246	87558247
chr16	87558249	87558250
chr16	87558308	87558309
chr16	87558321	87558322
chr16	87558395	87558396
chr16	87558422	87558423
chr16	87558521	87558522
chr16	87558619	87558620
chr16	87558723	87558724
chr16	87558762	87558763
chr16	87558816	87558817
chr16	87558885	87558886
chr16	87559784	87559785
chr16	87560862	87560863
chr16	87561444	87561445
chr16	87561886	87561887
chr16	87561916	87561917
chr16	87561917	87561918
chr16	87561936	87561937
chr16	87561960	87561961
chr16	87562425	87562426
chr16	87562428	87562429
chr16	87562433	87562434
chr16	87562551	87562552
chr16	87562563	87562564
chr16	87562723	87562724
chr16	87562755	87562756
chr16	87562806	87562807
chr16	87563279	87563280
chr16	87563340	87563341
chr16	87563760	87563761
chr16	87563913	87563914
chr16	87563948	87563949
chr16	87563955	87563956
chr16	87564013	87564014
chr16	87564118	87564119
chr16	87564120	87564121
chr16	87564151	87564152
chr16	87564261	87564262
chr16	87564280	87564281
chr16	87564390	87564391
chr16	87564437	87564438
chr16	87564466	87564467
chr16	87564507	87564508
chr16	87564645	87564646
chr16	87564696	87564697
chr16	87564702	87564703
chr16	87564728	87564729
chr16	87564813	87564814
chr16	87564962	87564963
chr16	87564972	87564973
chr16	87564991	87564992
chr16	87564997	87564998
chr16	87565040	87565041
chr16	87565129	87565130
chr16	87565163	87565164
chr16	87565220	87565221
chr16	87565241	87565242
chr16	87565242	87565243
chr16	87565268	87565269
chr16	87565282	87565283
chr16	87565308	87565309
chr16	87565458	87565459
chr16	87565806	87565807
chr16	87566061	87566062
chr16	87566229	87566230
chr16	87566281	87566282
chr16	87567006	87567007
chr16	87567207	87567208
chr16	87567208	87567209
chr16	87567392	87567393
chr16	87567952	87567953
chr16	87568025	87568026
chr16	87568472	87568473
chr16	87569171	87569172
chr16	87569455	87569456
chr16	87569509	87569510
chr16	87569523	87569524
chr16	87569555	87569556
chr16	87569614	87569615
chr16	87569736	87569737
chr16	87569875	87569876
chr16	87570746	87570747
chr16	87570995	87570996
chr16	87571241	87571242
chr16	87571343	87571344
chr16	87572087	87572088
chr16	87572104	87572105
chr16	87573772	87573773
chr16	87573824	87573825
chr16	87582222	87582223
chr16	87582370	87582371
chr16	87592522	87592523
chr16	87592546	87592547
chr16	87592558	87592559
chr16	87592566	87592567
chr16	87592572	87592573
chr16	87592582	87592583
chr16	87592594	87592595
chr16	87592600	87592601
chr16	87592612	87592613
chr16	87592626	87592627
chr16	87592630	87592631
chr16	87592684	87592685
chr16	87592711	87592712
chr16	87592720	87592721
chr16	87600125	87600126
chr16	87600131	87600132
chr16	87600137	87600138
chr16	87600385	87600386
chr16	87600450	87600451
chr16	87600471	87600472
chr16	87600652	87600653
chr16	87600656	87600657
chr16	87600665	87600666
chr16	87600906	87600907
chr16	87601626	87601627
chr16	87610680	87610681
chr16	87615117	87615118
chr16	87616508	87616509
chr16	87616851	87616852
chr16	87616893	87616894
chr16	87616901	87616902
chr16	87616913	87616914
chr16	87616917	87616918
chr16	87632339	87632340
chr16	87633134	87633135
chr16	87633142	87633143
chr16	87634727	87634728
chr16	87634831	87634832
chr16	87634840	87634841
chr16	87634847	87634848
chr16	87634868	87634869
chr16	87635653	87635654
chr16	87635657	87635658
chr16	87637340	87637341
chr16	87640070	87640071
chr16	87641196	87641197
chr16	87644918	87644919
chr16	87649577	87649578
chr16	87666651	87666652
chr16	87689737	87689738
chr16	87694970	87694971
chr16	87694976	87694977
chr16	87703611	87703612
chr16	87708332	87708333
chr16	87720917	87720918
chr16	87731822	87731823
chr16	87748636	87748637
chr16	87752129	87752130
chr16	87758763	87758764
chr16	87767898	87767899
chr16	87767903	87767904
chr16	87767908	87767909
chr16	87781117	87781118
chr16	87791014	87791015
chr16	87791107	87791108
chr16	87793940	87793941
chr16	87793945	87793946
chr16	87793962	87793963
chr16	87801955	87801956
chr16	87803579	87803580
chr16	87821355	87821356
chr16	87822761	87822762
chr16	87822788	87822789
chr16	87826754	87826755
chr16	87836432	87836433
chr16	87838078	87838079
chr16	87843533	87843534
chr16	87852805	87852806
chr16	87863604	87863605
chr16	87863666	87863667
chr16	87864224	87864225
chr16	87864826	87864827
chr16	87864948	87864949
chr16	87865014	87865015
chr16	87865492	87865493
chr16	87866277	87866278
chr16	87866290	87866291
chr16	87866507	87866508
chr16	87867025	87867026
chr16	87867374	87867375
chr16	87867571	87867572
chr16	87867577	87867578
chr16	87867591	87867592
chr16	87867659	87867660
chr16	87867703	87867704
chr16	87867729	87867730
chr16	87867734	87867735
chr16	87867746	87867747
chr16	87867751	87867752
chr16	87867774	87867775
chr16	87867806	87867807
chr16	87868012	87868013
chr16	87868825	87868826
chr16	87868941	87868942
chr16	87869543	87869544
chr16	87869606	87869607
chr16	87870090	87870091
chr16	87870110	87870111
chr16	87870111	87870112
chr16	87870112	87870113
chr16	87870116	87870117
chr16	87870130	87870131
chr16	87870145	87870146
chr16	87870150	87870151
chr16	87870347	87870348
chr16	87870357	87870358
chr16	87870397	87870398
chr16	87870439	87870440
chr16	87870526	87870527
chr16	87870589	87870590
chr16	87870595	87870596
chr16	87870623	87870624
chr16	87870669	87870670
chr16	87870688	87870689
chr16	87870959	87870960
chr16	87871051	87871052
chr16	87871079	87871080
chr16	87871085	87871086
chr16	87871178	87871179
chr16	87871214	87871215
chr16	87871321	87871322
chr16	87871344	87871345
chr16	87872041	87872042
chr16	87872781	87872782
chr16	87872922	87872923
chr16	87872930	87872931
chr16	87872964	87872965
chr16	87872965	87872966
chr16	87873134	87873135
chr16	87873150	87873151
chr16	87873440	87873441
chr16	87873502	87873503
chr16	87873914	87873915
chr16	87873966	87873967
chr16	87874012	87874013
chr16	87874115	87874116
chr16	87874124	87874125
chr16	87874183	87874184
chr16	87874184	87874185
chr16	87874342	87874343
chr16	87874392	87874393
chr16	87874682	87874683
chr16	87874695	87874696
chr16	87874710	87874711
chr16	87874784	87874785
chr16	87875234	87875235
chr16	87875991	87875992
chr16	87877078	87877079
chr16	87877212	87877213
chr16	87877349	87877350
chr16	87877536	87877537
chr16	87877572	87877573
chr16	87877659	87877660
chr16	87877731	87877732
chr16	87877790	87877791
chr16	87877792	87877793
chr16	87877830	87877831
chr16	87877831	87877832
chr16	87877843	87877844
chr16	87877865	87877866
chr16	87877877	87877878
chr16	87877894	87877895
chr16	87877897	87877898
chr16	87877907	87877908
chr16	87877961	87877962
chr16	87877970	87877971
chr16	87878075	87878076
chr16	87878102	87878103
chr16	87878104	87878105
chr16	87878113	87878114
chr16	87878214	87878215
chr16	87878279	87878280
chr16	87878330	87878331
chr16	87878551	87878552
chr16	87878631	87878632
chr16	87878824	87878825
chr16	87886366	87886367
chr16	87887731	87887732
chr16	87887762	87887763
chr16	87889882	87889883
chr16	87889909	87889910
chr16	87889910	87889911
chr16	87889922	87889923
chr16	87890016	87890017
chr16	87890200	87890201
chr16	87890259	87890260
chr16	87893983	87893984
chr16	87894257	87894258
chr16	87894444	87894445
chr16	87895088	87895089
chr16	87895390	87895391
chr16	87896382	87896383
chr16	87896438	87896439
chr16	87897187	87897188
chr16	87899401	87899402
chr16	87899606	87899607
chr16	87900477	87900478
chr16	87903643	87903644
chr16	87903785	87903786
chr16	87907408	87907409
chr16	87907572	87907573
chr16	87907763	87907764
chr16	87907831	87907832
chr16	87907971	87907972
chr16	87907975	87907976
chr16	87908425	87908426
chr16	87909207	87909208
chr16	87910275	87910276
chr16	87910902	87910903
chr16	87911119	87911120
chr16	87911701	87911702
chr16	87911840	87911841
chr16	87912539	87912540
chr16	87913270	87913271
chr16	87913405	87913406
chr16	87914640	87914641
chr16	87916132	87916133
chr16	87918482	87918483
chr16	87920698	87920699
chr16	87920699	87920700
chr16	87921342	87921343
chr16	87925782	87925783
chr16	87926417	87926418
chr16	87926517	87926518
chr16	87926749	87926750
chr16	87927818	87927819
chr16	87928601	87928602
chr16	87928896	87928897
chr16	87929100	87929101
chr16	87929943	87929944
chr16	87930002	87930003
chr16	87930366	87930367
chr16	87930403	87930404
chr16	87930946	87930947
chr16	87931020	87931021
chr16	87931075	87931076
chr16	87931110	87931111
chr16	87932017	87932018
chr16	87932021	87932022
chr16	87932027	87932028
chr16	87932089	87932090
chr16	87932142	87932143
chr16	87932216	87932217
chr16	87932222	87932223
chr16	87932313	87932314
chr16	87932626	87932627
chr16	87933027	87933028
chr16	87933056	87933057
chr16	87933157	87933158
chr16	87933187	87933188
chr16	87933208	87933209
chr16	87933219	87933220
chr16	87933353	87933354
chr16	87933429	87933430
chr16	87933521	87933522
chr16	87933553	87933554
chr16	87933695	87933696
chr16	87933827	87933828
chr16	87934112	87934113
chr16	87934270	87934271
chr16	87934448	87934449
chr16	87934608	87934609
chr16	87934671	87934672
chr16	87934672	87934673
chr16	87934691	87934692
chr16	87934696	87934697
chr16	87934919	87934920
chr16	87934923	87934924
chr16	87935028	87935029
chr16	87935075	87935076
chr16	87935102	87935103
chr16	87935116	87935117
chr16	87935234	87935235
chr16	87935273	87935274
chr16	87935346	87935347
chr16	87935385	87935386
chr16	87935562	87935563
chr16	87935599	87935600
chr16	87936492	87936493
chr16	87936595	87936596
chr16	87936983	87936984
chr16	87937014	87937015
chr16	87937024	87937025
chr16	87937133	87937134
chr16	87937139	87937140
chr16	87937163	87937164
chr16	87937182	87937183
chr16	87937184	87937185
chr16	87937347	87937348
chr16	87937697	87937698
chr16	87938209	87938210
chr16	87938646	87938647
chr16	87939812	87939813
chr16	87940196	87940197
chr16	87940223	87940224
chr16	87940763	87940764
chr16	87940773	87940774
chr16	87940878	87940879
chr16	87940879	87940880
chr16	87940970	87940971
chr16	87940982	87940983
chr16	87941092	87941093
chr16	87941136	87941137
chr16	87941290	87941291
chr16	87941292	87941293
chr16	87941701	87941702
chr16	87941754	87941755
chr16	87942026	87942027
chr16	87942560	87942561
chr16	87943041	87943042
chr16	87943139	87943140
chr16	87943423	87943424
chr16	87944239	87944240
chr16	87944400	87944401
chr16	87944433	87944434
chr16	87944751	87944752
chr16	87945085	87945086
chr16	87945300	87945301
chr16	87945385	87945386
chr16	87945393	87945394
chr16	87945905	87945906
chr16	87946153	87946154
chr16	87946639	87946640
chr16	87947127	87947128
chr16	87947487	87947488
chr16	87947566	87947567
chr16	87948513	87948514
chr16	87949036	87949037
chr16	87949448	87949449
chr16	87949908	87949909
chr16	87949938	87949939
chr16	87950305	87950306
chr16	87951142	87951143
chr16	87951222	87951223
chr16	87951751	87951752
chr16	87951773	87951774
chr16	87952156	87952157
chr16	87952168	87952169
chr16	87952228	87952229
chr16	87952237	87952238
chr16	87952296	87952297
chr16	87952308	87952309
chr16	87952309	87952310
chr16	87952325	87952326
chr16	87952451	87952452
chr16	87952463	87952464
chr16	87952502	87952503
chr16	87952531	87952532
chr16	87952655	87952656
chr16	87952672	87952673
chr16	87952799	87952800
chr16	87953149	87953150
chr16	87953625	87953626
chr16	87954306	87954307
chr16	87954316	87954317
chr16	87955363	87955364
chr16	87955495	87955496
chr16	87959336	87959337
chr16	87959416	87959417
chr16	87959427	87959428
chr16	87959895	87959896
chr16	87959966	87959967
chr16	87960012	87960013
chr16	87960022	87960023
chr16	87960037	87960038
chr16	87960049	87960050
chr16	87960052	87960053
chr16	87960058	87960059
chr16	87960480	87960481
chr16	87960754	87960755
chr16	87960965	87960966
chr16	87961081	87961082
chr16	87962702	87962703
chr16	87963151	87963152
chr16	87963347	87963348
chr16	87963403	87963404
chr16	87963444	87963445
chr16	87963472	87963473
chr16	87963479	87963480
chr16	87963522	87963523
chr16	87963556	87963557
chr16	87963620	87963621
chr16	87963622	87963623
chr16	87963671	87963672
chr16	87963700	87963701
chr16	87963791	87963792
chr16	87963836	87963837
chr16	87963843	87963844
chr16	87963884	87963885
chr16	87963889	87963890
chr16	87963891	87963892
chr16	87963900	87963901
chr16	87963904	87963905
chr16	87964045	87964046
chr16	87964075	87964076
chr16	87964084	87964085
chr16	87964109	87964110
chr16	87964119	87964120
chr16	87964128	87964129
chr16	87964146	87964147
chr16	87964160	87964161
chr16	87964195	87964196
chr16	87964203	87964204
chr16	87964229	87964230
chr16	87964231	87964232
chr16	87964240	87964241
chr16	87964244	87964245
chr16	87964281	87964282
chr16	87964415	87964416
chr16	87964738	87964739
chr16	87964814	87964815
chr16	87964925	87964926
chr16	87964932	87964933
chr16	87964955	87964956
chr16	87965257	87965258
chr16	87965301	87965302
chr16	87965499	87965500
chr16	87965527	87965528
chr16	87965540	87965541
chr16	87965693	87965694
chr16	87965847	87965848
chr16	87965860	87965861
chr16	87965922	87965923
chr16	87965980	87965981
chr16	87966050	87966051
chr16	87966083	87966084
chr16	87966803	87966804
chr16	87966856	87966857
chr16	87967926	87967927
chr16	87968512	87968513
chr16	87969090	87969091
chr16	87972676	87972677
chr16	87972805	87972806
chr16	87973033	87973034
chr16	87973252	87973253
chr16	87973483	87973484
chr16	87973496	87973497
chr16	87973537	87973538
chr16	87973624	87973625
chr16	87973687	87973688
chr16	87973765	87973766
chr16	87973786	87973787
chr16	87973812	87973813
chr16	87973850	87973851
chr16	87973956	87973957
chr16	87973962	87973963
chr16	87974493	87974494
chr16	87974516	87974517
chr16	87974731	87974732
chr16	87975050	87975051
chr16	87975053	87975054
chr16	87975117	87975118
chr16	87975247	87975248
chr16	87975316	87975317
chr16	87975411	87975412
chr16	87975464	87975465
chr16	87975832	87975833
chr16	87975839	87975840
chr16	87975988	87975989
chr16	87976131	87976132
chr16	87976176	87976177
chr16	87976178	87976179
chr16	87976200	87976201
chr16	87976270	87976271
chr16	87976400	87976401
chr16	87976424	87976425
chr16	87976450	87976451
chr16	87976484	87976485
chr16	87976551	87976552
chr16	87976562	87976563
chr16	87976608	87976609
chr16	87976615	87976616
chr16	87976797	87976798
chr16	87976849	87976850
chr16	87976873	87976874
chr16	87976877	87976878
chr16	87976905	87976906
chr16	87976917	87976918
chr16	87976958	87976959
chr16	87977552	87977553
chr16	87977769	87977770
chr16	87978218	87978219
chr16	87978246	87978247
chr16	87978737	87978738
chr16	87978802	87978803
chr16	87978808	87978809
chr16	87978827	87978828
chr16	87978847	87978848
chr16	87978883	87978884
chr16	87978908	87978909
chr16	87978934	87978935
chr16	87978958	87978959
chr16	87979114	87979115
chr16	87979240	87979241
chr16	87979246	87979247
chr16	87979487	87979488
chr16	87979662	87979663
chr16	87979827	87979828
chr16	87980123	87980124
chr16	87980224	87980225
chr16	87980744	87980745
chr16	87980768	87980769
chr16	87980772	87980773
chr16	87980787	87980788
chr16	87981047	87981048
chr16	87981109	87981110
chr16	87981110	87981111
chr16	87981146	87981147
chr16	87981372	87981373
chr16	87981490	87981491
chr16	87982013	87982014
chr16	87982204	87982205
chr16	87982890	87982891
chr16	87983166	87983167
chr16	87983903	87983904
chr16	87985656	87985657
chr16	87986461	87986462
chr16	87987298	87987299
chr16	87987346	87987347
chr16	87987423	87987424
chr16	87987897	87987898
chr16	87987909	87987910
chr16	87988461	87988462
chr16	87988524	87988525
chr16	87989261	87989262
chr16	87989614	87989615
chr16	87989815	87989816
chr16	87990365	87990366
chr16	87990403	87990404
chr16	87990424	87990425
chr16	87991035	87991036
chr16	87991168	87991169
chr16	87991226	87991227
chr16	87991893	87991894
chr16	87991902	87991903
chr16	87992120	87992121
chr16	87992421	87992422
chr16	87992996	87992997
chr16	87994121	87994122
chr16	87994310	87994311
chr16	87994480	87994481
chr16	87995617	87995618
chr16	87995636	87995637
chr16	87995818	87995819
chr16	87996010	87996011
chr16	87996060	87996061
chr16	87996271	87996272
chr16	87996440	87996441
chr16	87996635	87996636
chr16	87996716	87996717
chr16	87996911	87996912
chr16	87996929	87996930
chr16	87997130	87997131
chr16	87997241	87997242
chr16	87997639	87997640
chr16	87998305	87998306
chr16	87998330	87998331
chr16	87999012	87999013
chr16	87999804	87999805
chr16	87999806	87999807
chr16	87999808	87999809
chr16	88000267	88000268
chr16	88000277	88000278
chr16	88000404	88000405
chr16	88000537	88000538
chr16	88000752	88000753
chr16	88001506	88001507
chr16	88001897	88001898
chr16	88001904	88001905
chr16	88001908	88001909
chr16	88002277	88002278
chr16	88002307	88002308
chr16	88002453	88002454
chr16	88002712	88002713
chr16	88002734	88002735
chr16	88002863	88002864
chr16	88003059	88003060
chr16	88003061	88003062
chr16	88003302	88003303
chr16	88003467	88003468
chr16	88003475	88003476
chr16	88003616	88003617
chr16	88003633	88003634
chr16	88003646	88003647
chr16	88003651	88003652
chr16	88003657	88003658
chr16	88003661	88003662
chr16	88003706	88003707
chr16	88003708	88003709
chr16	88003718	88003719
chr16	88003743	88003744
chr16	88003853	88003854
chr16	88003901	88003902
chr16	88003962	88003963
chr16	88003963	88003964
chr16	88003966	88003967
chr16	88003969	88003970
chr16	88004013	88004014
chr16	88004020	88004021
chr16	88004021	88004022
chr16	88004027	88004028
chr16	88004111	88004112
chr16	88004241	88004242
chr16	88004296	88004297
chr16	88004333	88004334
chr16	88004338	88004339
chr16	88004475	88004476
chr16	88004597	88004598
chr16	88004615	88004616
chr16	88004632	88004633
chr16	88004657	88004658
chr16	88004812	88004813
chr16	88004944	88004945
chr16	88005017	88005018
chr16	88005157	88005158
chr16	88005216	88005217
chr16	88005253	88005254
chr16	88005825	88005826
chr16	88005837	88005838
chr16	88005840	88005841
chr16	88005868	88005869
chr16	88006055	88006056
chr16	88006321	88006322
chr16	88006536	88006537
chr16	88006595	88006596
chr16	88006631	88006632
chr16	88006682	88006683
chr16	88006724	88006725
chr16	88006776	88006777
chr16	88006875	88006876
chr16	88006896	88006897
chr16	88006924	88006925
chr16	88006925	88006926
chr16	88006954	88006955
chr16	88007327	88007328
chr16	88007623	88007624
chr16	88007696	88007697
chr16	88008207	88008208
chr16	88008254	88008255
chr16	88008326	88008327
chr16	88008381	88008382
chr16	88008415	88008416
chr16	88008463	88008464
chr16	88008648	88008649
chr16	88008658	88008659
chr16	88008677	88008678
chr16	88008716	88008717
chr16	88008810	88008811
chr16	88008867	88008868
chr16	88009050	88009051
chr16	88009066	88009067
chr16	88009125	88009126
chr16	88009190	88009191
chr16	88009288	88009289
chr16	88009427	88009428
chr16	88009568	88009569
chr16	88009773	88009774
chr16	88009776	88009777
chr16	88009911	88009912
chr16	88010012	88010013
chr16	88010032	88010033
chr16	88010053	88010054
chr16	88010227	88010228
chr16	88010303	88010304
chr16	88010304	88010305
chr16	88010332	88010333
chr16	88010333	88010334
chr16	88010621	88010622
chr16	88010657	88010658
chr16	88010691	88010692
chr16	88010793	88010794
chr16	88010805	88010806
chr16	88010833	88010834
chr16	88010852	88010853
chr16	88010865	88010866
chr16	88010867	88010868
chr16	88010868	88010869
chr16	88010938	88010939
chr16	88010959	88010960
chr16	88010981	88010982
chr16	88010999	88011000
chr16	88011002	88011003
chr16	88011011	88011012
chr16	88011030	88011031
chr16	88011031	88011032
chr16	88011042	88011043
chr16	88011059	88011060
chr16	88011063	88011064
chr16	88011064	88011065
chr16	88011087	88011088
chr16	88011116	88011117
chr16	88011173	88011174
chr16	88011185	88011186
chr16	88011188	88011189
chr16	88011195	88011196
chr16	88011245	88011246
chr16	88011289	88011290
chr16	88011291	88011292
chr16	88011292	88011293
chr16	88011463	88011464
chr16	88011497	88011498
chr16	88011511	88011512
chr16	88011601	88011602
chr16	88011624	88011625
chr16	88011817	88011818
chr16	88011930	88011931
chr16	88011977	88011978
chr16	88011995	88011996
chr16	88012007	88012008
chr16	88012070	88012071
chr16	88012079	88012080
chr16	88012083	88012084
chr16	88012120	88012121
chr16	88012135	88012136
chr16	88012191	88012192
chr16	88012204	88012205
chr16	88012218	88012219
chr16	88013331	88013332
chr16	88013452	88013453
chr16	88013505	88013506
chr16	88015541	88015542
chr16	88017783	88017784
chr16	88018498	88018499
chr16	88021923	88021924
chr16	88031936	88031937
chr16	88032093	88032094
chr16	88035839	88035840
chr16	88037246	88037247
chr16	88038594	88038595
chr16	88038648	88038649
chr16	88042031	88042032
chr16	88042037	88042038
chr16	88051261	88051262
chr16	88053574	88053575
chr16	88056885	88056886
chr16	88060409	88060410
chr16	88061891	88061892
chr16	88063632	88063633
chr16	88068405	88068406
chr16	88068429	88068430
chr16	88069823	88069824
chr16	88070768	88070769
chr16	88072127	88072128
chr16	88074046	88074047
chr16	88074187	88074188
chr16	88074244	88074245
chr16	88074408	88074409
chr16	88074434	88074435
chr16	88074598	88074599
chr16	88074723	88074724
chr16	88074745	88074746
chr16	88074926	88074927
chr16	88076315	88076316
chr16	88076346	88076347
chr16	88076765	88076766
chr16	88077147	88077148
chr16	88077386	88077387
chr16	88078212	88078213
chr16	88078231	88078232
chr16	88078248	88078249
chr16	88078296	88078297
chr16	88078308	88078309
chr16	88078799	88078800
chr16	88078918	88078919
chr16	88078932	88078933
chr16	88079070	88079071
chr16	88079457	88079458
chr16	88079463	88079464
chr16	88079502	88079503
chr16	88079604	88079605
chr16	88079639	88079640
chr16	88080160	88080161
chr16	88080426	88080427
chr16	88080594	88080595
chr16	88080787	88080788
chr16	88082121	88082122
chr16	88082219	88082220
chr16	88082648	88082649
chr16	88084648	88084649
chr16	88085495	88085496
chr16	88086494	88086495
chr16	88091265	88091266
chr16	88093163	88093164
chr16	88100098	88100099
chr16	88100774	88100775
chr16	88101129	88101130
chr16	88101889	88101890
chr16	88104069	88104070
chr16	88110420	88110421
chr16	88115309	88115310
chr16	88116790	88116791
chr16	88125586	88125587
chr16	88125699	88125700
chr16	88125711	88125712
chr16	88125769	88125770
chr16	88125785	88125786
chr16	88125834	88125835
chr16	88126044	88126045
chr16	88126130	88126131
chr16	88126151	88126152
chr16	88126175	88126176
chr16	88126180	88126181
chr16	88126186	88126187
chr16	88126272	88126273
chr16	88126273	88126274
chr16	88126343	88126344
chr16	88126384	88126385
chr16	88126398	88126399
chr16	88126423	88126424
chr16	88126453	88126454
chr16	88126456	88126457
chr16	88126486	88126487
chr16	88126532	88126533
chr16	88126659	88126660
chr16	88126666	88126667
chr16	88126667	88126668
chr16	88126668	88126669
chr16	88126669	88126670
chr16	88126709	88126710
chr16	88127112	88127113
chr16	88127139	88127140
chr16	88127212	88127213
chr16	88127218	88127219
chr16	88127447	88127448
chr16	88127529	88127530
chr16	88127849	88127850
chr16	88127857	88127858
chr16	88127872	88127873
chr16	88127873	88127874
chr16	88128001	88128002
chr16	88128055	88128056
chr16	88128099	88128100
chr16	88128131	88128132
chr16	88128219	88128220
chr16	88128246	88128247
chr16	88128424	88128425
chr16	88128425	88128426
chr16	88128426	88128427
chr16	88128433	88128434
chr16	88128434	88128435
chr16	88128504	88128505
chr16	88128535	88128536
chr16	88128657	88128658
chr16	88128688	88128689
chr16	88128747	88128748
chr16	88128964	88128965
chr16	88133440	88133441
chr16	88134322	88134323
chr16	88134784	88134785
chr16	88134975	88134976
chr16	88138280	88138281
chr16	88141265	88141266
chr16	88142869	88142870
chr16	88143870	88143871
chr16	88143897	88143898
chr16	88143907	88143908
chr16	88143986	88143987
chr16	88144309	88144310
chr16	88144345	88144346
chr16	88144401	88144402
chr16	88144422	88144423
chr16	88144426	88144427
chr16	88144439	88144440
chr16	88144445	88144446
chr16	88144467	88144468
chr16	88144515	88144516
chr16	88144526	88144527
chr16	88144660	88144661
chr16	88144695	88144696
chr16	88144876	88144877
chr16	88145062	88145063
chr16	88145281	88145282
chr16	88145558	88145559
chr16	88145755	88145756
chr16	88145946	88145947
chr16	88146077	88146078
chr16	88146152	88146153
chr16	88146281	88146282
chr16	88146303	88146304
chr16	88146345	88146346
chr16	88146373	88146374
chr16	88146497	88146498
chr16	88146516	88146517
chr16	88146565	88146566
chr16	88146580	88146581
chr16	88146618	88146619
chr16	88146753	88146754
chr16	88146776	88146777
chr16	88146778	88146779
chr16	88147085	88147086
chr16	88147733	88147734
chr16	88147808	88147809
chr16	88147810	88147811
chr16	88147837	88147838
chr16	88148136	88148137
chr16	88148388	88148389
chr16	88148729	88148730
chr16	88148822	88148823
chr16	88149408	88149409
chr16	88149979	88149980
chr16	88150055	88150056
chr16	88150376	88150377
chr16	88150422	88150423
chr16	88150727	88150728
chr16	88150884	88150885
chr16	88150887	88150888
chr16	88150986	88150987
chr16	88152820	88152821
chr16	88153395	88153396
chr16	88153517	88153518
chr16	88153733	88153734
chr16	88154013	88154014
chr16	88155442	88155443
chr16	88155508	88155509
chr16	88155573	88155574
chr16	88155577	88155578
chr16	88155610	88155611
chr16	88155829	88155830
chr16	88156067	88156068
chr16	88156082	88156083
chr16	88156168	88156169
chr16	88156206	88156207
chr16	88156244	88156245
chr16	88156418	88156419
chr16	88156432	88156433
chr16	88156472	88156473
chr16	88156642	88156643
chr16	88156646	88156647
chr16	88156653	88156654
chr16	88156690	88156691
chr16	88156694	88156695
chr16	88156848	88156849
chr16	88156965	88156966
chr16	88157114	88157115
chr16	88157242	88157243
chr16	88157555	88157556
chr16	88157590	88157591
chr16	88157642	88157643
chr16	88157861	88157862
chr16	88158033	88158034
chr16	88158174	88158175
chr16	88158257	88158258
chr16	88158292	88158293
chr16	88158322	88158323
chr16	88158366	88158367
chr16	88158961	88158962
chr16	88159064	88159065
chr16	88159068	88159069
chr16	88159192	88159193
chr16	88159205	88159206
chr16	88159246	88159247
chr16	88159296	88159297
chr16	88159315	88159316
chr16	88159360	88159361
chr16	88159475	88159476
chr16	88159530	88159531
chr16	88159573	88159574
chr16	88159780	88159781
chr16	88159804	88159805
chr16	88160310	88160311
chr16	88160439	88160440
chr16	88160725	88160726
chr16	88161193	88161194
chr16	88161321	88161322
chr16	88161421	88161422
chr16	88161530	88161531
chr16	88161571	88161572
chr16	88161599	88161600
chr16	88161613	88161614
chr16	88161634	88161635
chr16	88161637	88161638
chr16	88161645	88161646
chr16	88161683	88161684
chr16	88161925	88161926
chr16	88161995	88161996
chr16	88162079	88162080
chr16	88162129	88162130
chr16	88162321	88162322
chr16	88162425	88162426
chr16	88162445	88162446
chr16	88162448	88162449
chr16	88162622	88162623
chr16	88162625	88162626
chr16	88162640	88162641
chr16	88162668	88162669
chr16	88162695	88162696
chr16	88162723	88162724
chr16	88162724	88162725
chr16	88162784	88162785
chr16	88162936	88162937
chr16	88163036	88163037
chr16	88163057	88163058
chr16	88163065	88163066
chr16	88163078	88163079
chr16	88163123	88163124
chr16	88163193	88163194
chr16	88163699	88163700
chr16	88163994	88163995
chr16	88164424	88164425
chr16	88164536	88164537
chr16	88164639	88164640
chr16	88164722	88164723
chr16	88164727	88164728
chr16	88164728	88164729
chr16	88164729	88164730
chr16	88164795	88164796
chr16	88164886	88164887
chr16	88165014	88165015
chr16	88165098	88165099
chr16	88165126	88165127
chr16	88165159	88165160
chr16	88165255	88165256
chr16	88165447	88165448
chr16	88165916	88165917
chr16	88166184	88166185
chr16	88166266	88166267
chr16	88166393	88166394
chr16	88166551	88166552
chr16	88166823	88166824
chr16	88167137	88167138
chr16	88167549	88167550
chr16	88168112	88168113
chr16	88168694	88168695
chr16	88168953	88168954
chr16	88169677	88169678
chr16	88170050	88170051
chr16	88170125	88170126
chr16	88170220	88170221
chr16	88170583	88170584
chr16	88171524	88171525
chr16	88171951	88171952
chr16	88172650	88172651
chr16	88172684	88172685
chr16	88174209	88174210
chr16	88174751	88174752
chr16	88174904	88174905
chr16	88175234	88175235
chr16	88175724	88175725
chr16	88176358	88176359
chr16	88176915	88176916
chr16	88178135	88178136
chr16	88178162	88178163
chr16	88180318	88180319
chr16	88182937	88182938
chr16	88183803	88183804
chr16	88184137	88184138
chr16	88185057	88185058
chr16	88185205	88185206
chr16	88185287	88185288
chr16	88185630	88185631
chr16	88185734	88185735
chr16	88185928	88185929
chr16	88185965	88185966
chr16	88185975	88185976
chr16	88185989	88185990
chr16	88186012	88186013
chr16	88186302	88186303
chr16	88186414	88186415
chr16	88186465	88186466
chr16	88186475	88186476
chr16	88186493	88186494
chr16	88186497	88186498
chr16	88186505	88186506
chr16	88186520	88186521
chr16	88186546	88186547
chr16	88186582	88186583
chr16	88186599	88186600
chr16	88186664	88186665
chr16	88186675	88186676
chr16	88186691	88186692
chr16	88186737	88186738
chr16	88186901	88186902
chr16	88186941	88186942
chr16	88187079	88187080
chr16	88187082	88187083
chr16	88187113	88187114
chr16	88187162	88187163
chr16	88187204	88187205
chr16	88187258	88187259
chr16	88187274	88187275
chr16	88187422	88187423
chr16	88187449	88187450
chr16	88187479	88187480
chr16	88187492	88187493
chr16	88187522	88187523
chr16	88187524	88187525
chr16	88187525	88187526
chr16	88187556	88187557
chr16	88187557	88187558
chr16	88187616	88187617
chr16	88187752	88187753
chr16	88187878	88187879
chr16	88187922	88187923
chr16	88188084	88188085
chr16	88188349	88188350
chr16	88188461	88188462
chr16	88188720	88188721
chr16	88188722	88188723
chr16	88188723	88188724
chr16	88188734	88188735
chr16	88188821	88188822
chr16	88188832	88188833
chr16	88188844	88188845
chr16	88188853	88188854
chr16	88188875	88188876
chr16	88188876	88188877
chr16	88188877	88188878
chr16	88188878	88188879
chr16	88188926	88188927
chr16	88188946	88188947
chr16	88188955	88188956
chr16	88188981	88188982
chr16	88188989	88188990
chr16	88189017	88189018
chr16	88189099	88189100
chr16	88189105	88189106
chr16	88189147	88189148
chr16	88189157	88189158
chr16	88189254	88189255
chr16	88189258	88189259
chr16	88189260	88189261
chr16	88189321	88189322
chr16	88189404	88189405
chr16	88189449	88189450
chr16	88189465	88189466
chr16	88189615	88189616
chr16	88189749	88189750
chr16	88190312	88190313
chr16	88190320	88190321
chr16	88190322	88190323
chr16	88190339	88190340
chr16	88190398	88190399
chr16	88190435	88190436
chr16	88190443	88190444
chr16	88190463	88190464
chr16	88190476	88190477
chr16	88190523	88190524
chr16	88190592	88190593
chr16	88190596	88190597
chr16	88190619	88190620
chr16	88190630	88190631
chr16	88190632	88190633
chr16	88190739	88190740
chr16	88190836	88190837
chr16	88190912	88190913
chr16	88190987	88190988
chr16	88191046	88191047
chr16	88191080	88191081
chr16	88191082	88191083
chr16	88191084	88191085
chr16	88191101	88191102
chr16	88191210	88191211
chr16	88191284	88191285
chr16	88191289	88191290
chr16	88191304	88191305
chr16	88191325	88191326
chr16	88191329	88191330
chr16	88191339	88191340
chr16	88191374	88191375
chr16	88191410	88191411
chr16	88191434	88191435
chr16	88191452	88191453
chr16	88191597	88191598
chr16	88191638	88191639
chr16	88191641	88191642
chr16	88191768	88191769
chr16	88191785	88191786
chr16	88191788	88191789
chr16	88191789	88191790
chr16	88191830	88191831
chr16	88191831	88191832
chr16	88191832	88191833
chr16	88191840	88191841
chr16	88191852	88191853
chr16	88191857	88191858
chr16	88191916	88191917
chr16	88191922	88191923
chr16	88192174	88192175
chr16	88192261	88192262
chr16	88192312	88192313
chr16	88192313	88192314
chr16	88192316	88192317
chr16	88192408	88192409
chr16	88192492	88192493
chr16	88192545	88192546
chr16	88192565	88192566
chr16	88192619	88192620
chr16	88192625	88192626
chr16	88192638	88192639
chr16	88192654	88192655
chr16	88192751	88192752
chr16	88192785	88192786
chr16	88192893	88192894
chr16	88192910	88192911
chr16	88192913	88192914
chr16	88192986	88192987
chr16	88193104	88193105
chr16	88193111	88193112
chr16	88193128	88193129
chr16	88193134	88193135
chr16	88193250	88193251
chr16	88193255	88193256
chr16	88193308	88193309
chr16	88193346	88193347
chr16	88193428	88193429
chr16	88193434	88193435
chr16	88193444	88193445
chr16	88193460	88193461
chr16	88193506	88193507
chr16	88193678	88193679
chr16	88193765	88193766
chr16	88193766	88193767
chr16	88193810	88193811
chr16	88193887	88193888
chr16	88194014	88194015
chr16	88194054	88194055
chr16	88194177	88194178
chr16	88194290	88194291
chr16	88194430	88194431
chr16	88194481	88194482
chr16	88194531	88194532
chr16	88194567	88194568
chr16	88194573	88194574
chr16	88194682	88194683
chr16	88194725	88194726
chr16	88194755	88194756
chr16	88194765	88194766
chr16	88194791	88194792
chr16	88194793	88194794
chr16	88194836	88194837
chr16	88195134	88195135
chr16	88195241	88195242
chr16	88195260	88195261
chr16	88195313	88195314
chr16	88195355	88195356
chr16	88195375	88195376
chr16	88195387	88195388
chr16	88195439	88195440
chr16	88195462	88195463
chr16	88195697	88195698
chr16	88195731	88195732
chr16	88195783	88195784
chr16	88195799	88195800
chr16	88195866	88195867
chr16	88196039	88196040
chr16	88196091	88196092
chr16	88196215	88196216
chr16	88196303	88196304
chr16	88196528	88196529
chr16	88197127	88197128
chr16	88197128	88197129
chr16	88197133	88197134
chr16	88197141	88197142
chr16	88197160	88197161
chr16	88197360	88197361
chr16	88197413	88197414
chr16	88197424	88197425
chr16	88197833	88197834
chr16	88197936	88197937
chr16	88197986	88197987
chr16	88198152	88198153
chr16	88198164	88198165
chr16	88198191	88198192
chr16	88198247	88198248
chr16	88198374	88198375
chr16	88198571	88198572
chr16	88198577	88198578
chr16	88198590	88198591
chr16	88198769	88198770
chr16	88198772	88198773
chr16	88198920	88198921
chr16	88198994	88198995
chr16	88199047	88199048
chr16	88199165	88199166
chr16	88199396	88199397
chr16	88199480	88199481
chr16	88199584	88199585
chr16	88199678	88199679
chr16	88199913	88199914
chr16	88199928	88199929
chr16	88200035	88200036
chr16	88200040	88200041
chr16	88200546	88200547
chr16	88200610	88200611
chr16	88200919	88200920
chr16	88201064	88201065
chr16	88201126	88201127
chr16	88201206	88201207
chr16	88201268	88201269
chr16	88201332	88201333
chr16	88201477	88201478
chr16	88201646	88201647
chr16	88201708	88201709
chr16	88201709	88201710
chr16	88201989	88201990
chr16	88201990	88201991
chr16	88202023	88202024
chr16	88202195	88202196
chr16	88205617	88205618
chr16	88205753	88205754
chr16	88205786	88205787
chr16	88206371	88206372
chr16	88206541	88206542
chr16	88211006	88211007
chr16	88211317	88211318
chr16	88212135	88212136
chr16	88212326	88212327
chr16	88214505	88214506
chr16	88215212	88215213
chr16	88216387	88216388
chr16	88216696	88216697
chr16	88217951	88217952
chr16	88219328	88219329
chr16	88221025	88221026
chr16	88221234	88221235
chr16	88221971	88221972
chr16	88222135	88222136
chr16	88222343	88222344
chr16	88223456	88223457
chr16	88223472	88223473
chr16	88224502	88224503
chr16	88224646	88224647
chr16	88225868	88225869
chr16	88225873	88225874
chr16	88225878	88225879
chr16	88225883	88225884
chr16	88225888	88225889
chr16	88225893	88225894
chr16	88225898	88225899
chr16	88225903	88225904
chr16	88230788	88230789
chr16	88230798	88230799
chr16	88261046	88261047
chr16	88261431	88261432
chr16	88261983	88261984
chr16	88262154	88262155
chr16	88262162	88262163
chr16	88262212	88262213
chr16	88262222	88262223
chr16	88262232	88262233
chr16	88262274	88262275
chr16	88262280	88262281
chr16	88262321	88262322
chr16	88263754	88263755
chr16	88263899	88263900
chr16	88264224	88264225
chr16	88264289	88264290
chr16	88264325	88264326
chr16	88264376	88264377
chr16	88264377	88264378
chr16	88264388	88264389
chr16	88264453	88264454
chr16	88264568	88264569
chr16	88264741	88264742
chr16	88264753	88264754
chr16	88264770	88264771
chr16	88264775	88264776
chr16	88264812	88264813
chr16	88265059	88265060
chr16	88265148	88265149
chr16	88265412	88265413
chr16	88265564	88265565
chr16	88265581	88265582
chr16	88265587	88265588
chr16	88265617	88265618
chr16	88265618	88265619
chr16	88265653	88265654
chr16	88265663	88265664
chr16	88265720	88265721
chr16	88265774	88265775
chr16	88265782	88265783
chr16	88265784	88265785
chr16	88265804	88265805
chr16	88265870	88265871
chr16	88265893	88265894
chr16	88265909	88265910
chr16	88266000	88266001
chr16	88266028	88266029
chr16	88266030	88266031
chr16	88266067	88266068
chr16	88266070	88266071
chr16	88266109	88266110
chr16	88266185	88266186
chr16	88266496	88266497
chr16	88266613	88266614
chr16	88266650	88266651
chr16	88266888	88266889
chr16	88266894	88266895
chr16	88266899	88266900
chr16	88266915	88266916
chr16	88266924	88266925
chr16	88266986	88266987
chr16	88266999	88267000
chr16	88267281	88267282
chr16	88267337	88267338
chr16	88267345	88267346
chr16	88267365	88267366
chr16	88267377	88267378
chr16	88267443	88267444
chr16	88267502	88267503
chr16	88267504	88267505
chr16	88267552	88267553
chr16	88267625	88267626
chr16	88267885	88267886
chr16	88267893	88267894
chr16	88268010	88268011
chr16	88268014	88268015
chr16	88268045	88268046
chr16	88268075	88268076
chr16	88268078	88268079
chr16	88268081	88268082
chr16	88268103	88268104
chr16	88268122	88268123
chr16	88268176	88268177
chr16	88268294	88268295
chr16	88268333	88268334
chr16	88268529	88268530
chr16	88268587	88268588
chr16	88268663	88268664
chr16	88269302	88269303
chr16	88269456	88269457
chr16	88269673	88269674
chr16	88270011	88270012
chr16	88270203	88270204
chr16	88271281	88271282
chr16	88271712	88271713
chr16	88272478	88272479
chr16	88272744	88272745
chr16	88272871	88272872
chr16	88272928	88272929
chr16	88273003	88273004
chr16	88273008	88273009
chr16	88273672	88273673
chr16	88274258	88274259
chr16	88274858	88274859
chr16	88275053	88275054
chr16	88275174	88275175
chr16	88275181	88275182
chr16	88275269	88275270
chr16	88275313	88275314
chr16	88275356	88275357
chr16	88275365	88275366
chr16	88275429	88275430
chr16	88275599	88275600
chr16	88275601	88275602
chr16	88275759	88275760
chr16	88275905	88275906
chr16	88275967	88275968
chr16	88275979	88275980
chr16	88276007	88276008
chr16	88276164	88276165
chr16	88276259	88276260
chr16	88276284	88276285
chr16	88276293	88276294
chr16	88276334	88276335
chr16	88276358	88276359
chr16	88276388	88276389
chr16	88276420	88276421
chr16	88276596	88276597
chr16	88276628	88276629
chr16	88276631	88276632
chr16	88276655	88276656
chr16	88276676	88276677
chr16	88276822	88276823
chr16	88276942	88276943
chr16	88277693	88277694
chr16	88278038	88278039
chr16	88278808	88278809
chr16	88280139	88280140
chr16	88282831	88282832
chr16	88284204	88284205
chr16	88284444	88284445
chr16	88284522	88284523
chr16	88284606	88284607
chr16	88284611	88284612
chr16	88284805	88284806
chr16	88284831	88284832
chr16	88284948	88284949
chr16	88284988	88284989
chr16	88285001	88285002
chr16	88285015	88285016
chr16	88285057	88285058
chr16	88285150	88285151
chr16	88285209	88285210
chr16	88285315	88285316
chr16	88285425	88285426
chr16	88285455	88285456
chr16	88285496	88285497
chr16	88285534	88285535
chr16	88285550	88285551
chr16	88285666	88285667
chr16	88285730	88285731
chr16	88285736	88285737
chr16	88285752	88285753
chr16	88285753	88285754
chr16	88285756	88285757
chr16	88285768	88285769
chr16	88286359	88286360
chr16	88286424	88286425
chr16	88286430	88286431
chr16	88286862	88286863
chr16	88286901	88286902
chr16	88286914	88286915
chr16	88286960	88286961
chr16	88287136	88287137
chr16	88287146	88287147
chr16	88287149	88287150
chr16	88287299	88287300
chr16	88287749	88287750
chr16	88287751	88287752
chr16	88287907	88287908
chr16	88287921	88287922
chr16	88287928	88287929
chr16	88287952	88287953
chr16	88287963	88287964
chr16	88288048	88288049
chr16	88288184	88288185
chr16	88288280	88288281
chr16	88288419	88288420
chr16	88288561	88288562
chr16	88288879	88288880
chr16	88288948	88288949
chr16	88288965	88288966
chr16	88288978	88288979
chr16	88288982	88288983
chr16	88288989	88288990
chr16	88289015	88289016
chr16	88289053	88289054
chr16	88289113	88289114
chr16	88289182	88289183
chr16	88289264	88289265
chr16	88289316	88289317
chr16	88289374	88289375
chr16	88289498	88289499
chr16	88289499	88289500
chr16	88289553	88289554
chr16	88289799	88289800
chr16	88290095	88290096
chr16	88290166	88290167
chr16	88290326	88290327
chr16	88290394	88290395
chr16	88290518	88290519
chr16	88290525	88290526
chr16	88290605	88290606
chr16	88290798	88290799
chr16	88290808	88290809
chr16	88291255	88291256
chr16	88291305	88291306
chr16	88291583	88291584
chr16	88291584	88291585
chr16	88291735	88291736
chr16	88291828	88291829
chr16	88291849	88291850
chr16	88292829	88292830
chr16	88292890	88292891
chr16	88293113	88293114
chr16	88293185	88293186
chr16	88293278	88293279
chr16	88293327	88293328
chr16	88293671	88293672
chr16	88293763	88293764
chr16	88293764	88293765
chr16	88293765	88293766
chr16	88293786	88293787
chr16	88293794	88293795
chr16	88293852	88293853
chr16	88293870	88293871
chr16	88293884	88293885
chr16	88293976	88293977
chr16	88293997	88293998
chr16	88294030	88294031
chr16	88294163	88294164
chr16	88294205	88294206
chr16	88294224	88294225
chr16	88294603	88294604
chr16	88294729	88294730
chr16	88294928	88294929
chr16	88294994	88294995
chr16	88295062	88295063
chr16	88298111	88298112
chr16	88298543	88298544
chr16	88299270	88299271
chr16	88299333	88299334
chr16	88299846	88299847
chr16	88300002	88300003
chr16	88300642	88300643
chr16	88300912	88300913
chr16	88301416	88301417
chr16	88301569	88301570
chr16	88301692	88301693
chr16	88301796	88301797
chr16	88301968	88301969
chr16	88302197	88302198
chr16	88302371	88302372
chr16	88302380	88302381
chr16	88303225	88303226
chr16	88303316	88303317
chr16	88303441	88303442
chr16	88303556	88303557
chr16	88303677	88303678
chr16	88303704	88303705
chr16	88303708	88303709
chr16	88303825	88303826
chr16	88303839	88303840
chr16	88303979	88303980
chr16	88304130	88304131
chr16	88304131	88304132
chr16	88304240	88304241
chr16	88304367	88304368
chr16	88304494	88304495
chr16	88304548	88304549
chr16	88304695	88304696
chr16	88304750	88304751
chr16	88305155	88305156
chr16	88305368	88305369
chr16	88305525	88305526
chr16	88305817	88305818
chr16	88305826	88305827
chr16	88306363	88306364
chr16	88306655	88306656
chr16	88306929	88306930
chr16	88306935	88306936
chr16	88307045	88307046
chr16	88307080	88307081
chr16	88307184	88307185
chr16	88307305	88307306
chr16	88307433	88307434
chr16	88307434	88307435
chr16	88307529	88307530
chr16	88307530	88307531
chr16	88307567	88307568
chr16	88307816	88307817
chr16	88307851	88307852
chr16	88308317	88308318
chr16	88308435	88308436
chr16	88308551	88308552
chr16	88308610	88308611
chr16	88308632	88308633
chr16	88308635	88308636
chr16	88308649	88308650
chr16	88308700	88308701
chr16	88308750	88308751
chr16	88308791	88308792
chr16	88308845	88308846
chr16	88308846	88308847
chr16	88309090	88309091
chr16	88309773	88309774
chr16	88309799	88309800
chr16	88309864	88309865
chr16	88309908	88309909
chr16	88309925	88309926
chr16	88310038	88310039
chr16	88310099	88310100
chr16	88310135	88310136
chr16	88310151	88310152
chr16	88310181	88310182
chr16	88310184	88310185
chr16	88310198	88310199
chr16	88310322	88310323
chr16	88310395	88310396
chr16	88310537	88310538
chr16	88310541	88310542
chr16	88310568	88310569
chr16	88310586	88310587
chr16	88310660	88310661
chr16	88310675	88310676
chr16	88310694	88310695
chr16	88310732	88310733
chr16	88310802	88310803
chr16	88310803	88310804
chr16	88310812	88310813
chr16	88310941	88310942
chr16	88310969	88310970
chr16	88310992	88310993
chr16	88311051	88311052
chr16	88311132	88311133
chr16	88311144	88311145
chr16	88311426	88311427
chr16	88311707	88311708
chr16	88311736	88311737
chr16	88311806	88311807
chr16	88312152	88312153
chr16	88312353	88312354
chr16	88312354	88312355
chr16	88312408	88312409
chr16	88312547	88312548
chr16	88312574	88312575
chr16	88312599	88312600
chr16	88312630	88312631
chr16	88312644	88312645
chr16	88312727	88312728
chr16	88312736	88312737
chr16	88312826	88312827
chr16	88312831	88312832
chr16	88312947	88312948
chr16	88313012	88313013
chr16	88313290	88313291
chr16	88313595	88313596
chr16	88313667	88313668
chr16	88314363	88314364
chr16	88314410	88314411
chr16	88314734	88314735
chr16	88315409	88315410
chr16	88315716	88315717
chr16	88315868	88315869
chr16	88316275	88316276
chr16	88316278	88316279
chr16	88316370	88316371
chr16	88316730	88316731
chr16	88317120	88317121
chr16	88317742	88317743
chr16	88317774	88317775
chr16	88317907	88317908
chr16	88318024	88318025
chr16	88318126	88318127
chr16	88318248	88318249
chr16	88318282	88318283
chr16	88318297	88318298
chr16	88318427	88318428
chr16	88318516	88318517
chr16	88318584	88318585
chr16	88318805	88318806
chr16	88318981	88318982
chr16	88319600	88319601
chr16	88319608	88319609
chr16	88319665	88319666
chr16	88319680	88319681
chr16	88319705	88319706
chr16	88319710	88319711
chr16	88319744	88319745
chr16	88319749	88319750
chr16	88319813	88319814
chr16	88319830	88319831
chr16	88319871	88319872
chr16	88319901	88319902
chr16	88319936	88319937
chr16	88319953	88319954
chr16	88319993	88319994
chr16	88320016	88320017
chr16	88320068	88320069
chr16	88320069	88320070
chr16	88320292	88320293
chr16	88320295	88320296
chr16	88320640	88320641
chr16	88320750	88320751
chr16	88321218	88321219
chr16	88321276	88321277
chr16	88323668	88323669
chr16	88323988	88323989
chr16	88324298	88324299
chr16	88324659	88324660
chr16	88325236	88325237
chr16	88325851	88325852
chr16	88326387	88326388
chr16	88326836	88326837
chr16	88327612	88327613
chr16	88327637	88327638
chr16	88327974	88327975
chr16	88328373	88328374
chr16	88328374	88328375
chr16	88328375	88328376
chr16	88328648	88328649
chr16	88331794	88331795
chr16	88332564	88332565
chr16	88332776	88332777
chr16	88332901	88332902
chr16	88333770	88333771
chr16	88333796	88333797
chr16	88333921	88333922
chr16	88334306	88334307
chr16	88334490	88334491
chr16	88334567	88334568
chr16	88334878	88334879
chr16	88334974	88334975
chr16	88335006	88335007
chr16	88335033	88335034
chr16	88335056	88335057
chr16	88335084	88335085
chr16	88335293	88335294
chr16	88335392	88335393
chr16	88335726	88335727
chr16	88335732	88335733
chr16	88335741	88335742
chr16	88335797	88335798
chr16	88335826	88335827
chr16	88335846	88335847
chr16	88335949	88335950
chr16	88335974	88335975
chr16	88336000	88336001
chr16	88336090	88336091
chr16	88336467	88336468
chr16	88336525	88336526
chr16	88336640	88336641
chr16	88336787	88336788
chr16	88337027	88337028
chr16	88337254	88337255
chr16	88337354	88337355
chr16	88337995	88337996
chr16	88338221	88338222
chr16	88339483	88339484
chr16	88339503	88339504
chr16	88339824	88339825
chr16	88340271	88340272
chr16	88341149	88341150
chr16	88341294	88341295
chr16	88341416	88341417
chr16	88341695	88341696
chr16	88341724	88341725
chr16	88341759	88341760
chr16	88343148	88343149
chr16	88343230	88343231
chr16	88343506	88343507
chr16	88343557	88343558
chr16	88343617	88343618
chr16	88343638	88343639
chr16	88343692	88343693
chr16	88343703	88343704
chr16	88343870	88343871
chr16	88344133	88344134
chr16	88344158	88344159
chr16	88344175	88344176
chr16	88344240	88344241
chr16	88344241	88344242
chr16	88344243	88344244
chr16	88344276	88344277
chr16	88344282	88344283
chr16	88344360	88344361
chr16	88344436	88344437
chr16	88344497	88344498
chr16	88344564	88344565
chr16	88344656	88344657
chr16	88344797	88344798
chr16	88344912	88344913
chr16	88345038	88345039
chr16	88345133	88345134
chr16	88345163	88345164
chr16	88345417	88345418
chr16	88345487	88345488
chr16	88345493	88345494
chr16	88345503	88345504
chr16	88345629	88345630
chr16	88345739	88345740
chr16	88345762	88345763
chr16	88345912	88345913
chr16	88346032	88346033
chr16	88346111	88346112
chr16	88346116	88346117
chr16	88346176	88346177
chr16	88346184	88346185
chr16	88346214	88346215
chr16	88346251	88346252
chr16	88346259	88346260
chr16	88346272	88346273
chr16	88346310	88346311
chr16	88346353	88346354
chr16	88346368	88346369
chr16	88346376	88346377
chr16	88346377	88346378
chr16	88346471	88346472
chr16	88346609	88346610
chr16	88346649	88346650
chr16	88346772	88346773
chr16	88346778	88346779
chr16	88347009	88347010
chr16	88347073	88347074
chr16	88347080	88347081
chr16	88347130	88347131
chr16	88347209	88347210
chr16	88347229	88347230
chr16	88347241	88347242
chr16	88347244	88347245
chr16	88347300	88347301
chr16	88347434	88347435
chr16	88347479	88347480
chr16	88347580	88347581
chr16	88347682	88347683
chr16	88347722	88347723
chr16	88347825	88347826
chr16	88347862	88347863
chr16	88347867	88347868
chr16	88347877	88347878
chr16	88347907	88347908
chr16	88347968	88347969
chr16	88347970	88347971
chr16	88348038	88348039
chr16	88348095	88348096
chr16	88348382	88348383
chr16	88348422	88348423
chr16	88348429	88348430
chr16	88348460	88348461
chr16	88348473	88348474
chr16	88348479	88348480
chr16	88348486	88348487
chr16	88348522	88348523
chr16	88348528	88348529
chr16	88348537	88348538
chr16	88348543	88348544
chr16	88348561	88348562
chr16	88348604	88348605
chr16	88348614	88348615
chr16	88348635	88348636
chr16	88348670	88348671
chr16	88348710	88348711
chr16	88348787	88348788
chr16	88348828	88348829
chr16	88348829	88348830
chr16	88348848	88348849
chr16	88348866	88348867
chr16	88348880	88348881
chr16	88348881	88348882
chr16	88348887	88348888
chr16	88348896	88348897
chr16	88348938	88348939
chr16	88348943	88348944
chr16	88348961	88348962
chr16	88348962	88348963
chr16	88348969	88348970
chr16	88348985	88348986
chr16	88349004	88349005
chr16	88349014	88349015
chr16	88349084	88349085
chr16	88349086	88349087
chr16	88349089	88349090
chr16	88349090	88349091
chr16	88349113	88349114
chr16	88349144	88349145
chr16	88349154	88349155
chr16	88349275	88349276
chr16	88349292	88349293
chr16	88349314	88349315
chr16	88349332	88349333
chr16	88349345	88349346
chr16	88349364	88349365
chr16	88349443	88349444
chr16	88349464	88349465
chr16	88349564	88349565
chr16	88349640	88349641
chr16	88349649	88349650
chr16	88349733	88349734
chr16	88349764	88349765
chr16	88349965	88349966
chr16	88350092	88350093
chr16	88350207	88350208
chr16	88350217	88350218
chr16	88350288	88350289
chr16	88350296	88350297
chr16	88350297	88350298
chr16	88350316	88350317
chr16	88350392	88350393
chr16	88350444	88350445
chr16	88350457	88350458
chr16	88350458	88350459
chr16	88350459	88350460
chr16	88350467	88350468
chr16	88350492	88350493
chr16	88350516	88350517
chr16	88350574	88350575
chr16	88350575	88350576
chr16	88350587	88350588
chr16	88350590	88350591
chr16	88350625	88350626
chr16	88350627	88350628
chr16	88350628	88350629
chr16	88350696	88350697
chr16	88350760	88350761
chr16	88350907	88350908
chr16	88350919	88350920
chr16	88350921	88350922
chr16	88350938	88350939
chr16	88351024	88351025
chr16	88351078	88351079
chr16	88351137	88351138
chr16	88351172	88351173
chr16	88351282	88351283
chr16	88351483	88351484
chr16	88351510	88351511
chr16	88351540	88351541
chr16	88351709	88351710
chr16	88351723	88351724
chr16	88351938	88351939
chr16	88351957	88351958
chr16	88352073	88352074
chr16	88352099	88352100
chr16	88352107	88352108
chr16	88352178	88352179
chr16	88352179	88352180
chr16	88352235	88352236
chr16	88352244	88352245
chr16	88352245	88352246
chr16	88352394	88352395
chr16	88352410	88352411
chr16	88352486	88352487
chr16	88352487	88352488
chr16	88352534	88352535
chr16	88353605	88353606
chr16	88353669	88353670
chr16	88353858	88353859
chr16	88353914	88353915
chr16	88353922	88353923
chr16	88353927	88353928
chr16	88354272	88354273
chr16	88354299	88354300
chr16	88354559	88354560
chr16	88355014	88355015
chr16	88355133	88355134
chr16	88355988	88355989
chr16	88356033	88356034
chr16	88356168	88356169
chr16	88356233	88356234
chr16	88356264	88356265
chr16	88356299	88356300
chr16	88356541	88356542
chr16	88356549	88356550
chr16	88356563	88356564
chr16	88356588	88356589
chr16	88356823	88356824
chr16	88356917	88356918
chr16	88356972	88356973
chr16	88357305	88357306
chr16	88357352	88357353
chr16	88357397	88357398
chr16	88357429	88357430
chr16	88357453	88357454
chr16	88357556	88357557
chr16	88357574	88357575
chr16	88357613	88357614
chr16	88357644	88357645
chr16	88357658	88357659
chr16	88357720	88357721
chr16	88358076	88358077
chr16	88358559	88358560
chr16	88358568	88358569
chr16	88358574	88358575
chr16	88358591	88358592
chr16	88358605	88358606
chr16	88358887	88358888
chr16	88358912	88358913
chr16	88358999	88359000
chr16	88359015	88359016
chr16	88359021	88359022
chr16	88359070	88359071
chr16	88359071	88359072
chr16	88359083	88359084
chr16	88359125	88359126
chr16	88359141	88359142
chr16	88359146	88359147
chr16	88359218	88359219
chr16	88359336	88359337
chr16	88359348	88359349
chr16	88359349	88359350
chr16	88359375	88359376
chr16	88359379	88359380
chr16	88359505	88359506
chr16	88359548	88359549
chr16	88359553	88359554
chr16	88359555	88359556
chr16	88359560	88359561
chr16	88359579	88359580
chr16	88359590	88359591
chr16	88359676	88359677
chr16	88359740	88359741
chr16	88359790	88359791
chr16	88359881	88359882
chr16	88359941	88359942
chr16	88359964	88359965
chr16	88360226	88360227
chr16	88360431	88360432
chr16	88360635	88360636
chr16	88361456	88361457
chr16	88361711	88361712
chr16	88362460	88362461
chr16	88362500	88362501
chr16	88362540	88362541
chr16	88362633	88362634
chr16	88362651	88362652
chr16	88362708	88362709
chr16	88362721	88362722
chr16	88362728	88362729
chr16	88362758	88362759
chr16	88362787	88362788
chr16	88362797	88362798
chr16	88363026	88363027
chr16	88363244	88363245
chr16	88363251	88363252
chr16	88363324	88363325
chr16	88363417	88363418
chr16	88363520	88363521
chr16	88363667	88363668
chr16	88363770	88363771
chr16	88363827	88363828
chr16	88363877	88363878
chr16	88363953	88363954
chr16	88364077	88364078
chr16	88364115	88364116
chr16	88364231	88364232
chr16	88364412	88364413
chr16	88364469	88364470
chr16	88364808	88364809
chr16	88364820	88364821
chr16	88364875	88364876
chr16	88364893	88364894
chr16	88364939	88364940
chr16	88364975	88364976
chr16	88364994	88364995
chr16	88365005	88365006
chr16	88365006	88365007
chr16	88365134	88365135
chr16	88365214	88365215
chr16	88365367	88365368
chr16	88365385	88365386
chr16	88365439	88365440
chr16	88365476	88365477
chr16	88365566	88365567
chr16	88365601	88365602
chr16	88365608	88365609
chr16	88365730	88365731
chr16	88365767	88365768
chr16	88365783	88365784
chr16	88365839	88365840
chr16	88365840	88365841
chr16	88366213	88366214
chr16	88366228	88366229
chr16	88366334	88366335
chr16	88366356	88366357
chr16	88366422	88366423
chr16	88366553	88366554
chr16	88366571	88366572
chr16	88366611	88366612
chr16	88366631	88366632
chr16	88366653	88366654
chr16	88366655	88366656
chr16	88366725	88366726
chr16	88366858	88366859
chr16	88366866	88366867
chr16	88366964	88366965
chr16	88366995	88366996
chr16	88367185	88367186
chr16	88367218	88367219
chr16	88367273	88367274
chr16	88367279	88367280
chr16	88367991	88367992
chr16	88368993	88368994
chr16	88370904	88370905
chr16	88371157	88371158
chr16	88371441	88371442
chr16	88372071	88372072
chr16	88372103	88372104
chr16	88372150	88372151
chr16	88372230	88372231
chr16	88372356	88372357
chr16	88372360	88372361
chr16	88372425	88372426
chr16	88372510	88372511
chr16	88372564	88372565
chr16	88372568	88372569
chr16	88372585	88372586
chr16	88372638	88372639
chr16	88372639	88372640
chr16	88372646	88372647
chr16	88372718	88372719
chr16	88372928	88372929
chr16	88373050	88373051
chr16	88373241	88373242
chr16	88373292	88373293
chr16	88373335	88373336
chr16	88373570	88373571
chr16	88373644	88373645
chr16	88373645	88373646
chr16	88373866	88373867
chr16	88373897	88373898
chr16	88373951	88373952
chr16	88373968	88373969
chr16	88373999	88374000
chr16	88374010	88374011
chr16	88374076	88374077
chr16	88374099	88374100
chr16	88375871	88375872
chr16	88376147	88376148
chr16	88376234	88376235
chr16	88376510	88376511
chr16	88376571	88376572
chr16	88376810	88376811
chr16	88376817	88376818
chr16	88377012	88377013
chr16	88377088	88377089
chr16	88377195	88377196
chr16	88377431	88377432
chr16	88377869	88377870
chr16	88377929	88377930
chr16	88377943	88377944
chr16	88377981	88377982
chr16	88378228	88378229
chr16	88378235	88378236
chr16	88378518	88378519
chr16	88379198	88379199
chr16	88379229	88379230
chr16	88379241	88379242
chr16	88379287	88379288
chr16	88379313	88379314
chr16	88379369	88379370
chr16	88379371	88379372
chr16	88379387	88379388
chr16	88379389	88379390
chr16	88379428	88379429
chr16	88379438	88379439
chr16	88379455	88379456
chr16	88379464	88379465
chr16	88379470	88379471
chr16	88379568	88379569
chr16	88379640	88379641
chr16	88379743	88379744
chr16	88379766	88379767
chr16	88379866	88379867
chr16	88379872	88379873
chr16	88379881	88379882
chr16	88380124	88380125
chr16	88380275	88380276
chr16	88380498	88380499
chr16	88381833	88381834
chr16	88383536	88383537
chr16	88384537	88384538
chr16	88387188	88387189
chr16	88387920	88387921
chr16	88389078	88389079
chr16	88389113	88389114
chr16	88389210	88389211
chr16	88390803	88390804
chr16	88390820	88390821
chr16	88391310	88391311
chr16	88391399	88391400
chr16	88392628	88392629
chr16	88392783	88392784
chr16	88392791	88392792
chr16	88393103	88393104
chr16	88393257	88393258
chr16	88393504	88393505
chr16	88394165	88394166
chr16	88394705	88394706
chr16	88394991	88394992
chr16	88395156	88395157
chr16	88395910	88395911
chr16	88396032	88396033
chr16	88396215	88396216
chr16	88396240	88396241
chr16	88396287	88396288
chr16	88396312	88396313
chr16	88396365	88396366
chr16	88396406	88396407
chr16	88396425	88396426
chr16	88396702	88396703
chr16	88396884	88396885
chr16	88396885	88396886
chr16	88396984	88396985
chr16	88396996	88396997
chr16	88397025	88397026
chr16	88397078	88397079
chr16	88397460	88397461
chr16	88397676	88397677
chr16	88397677	88397678
chr16	88397932	88397933
chr16	88398199	88398200
chr16	88398338	88398339
chr16	88399827	88399828
chr16	88399910	88399911
chr16	88399916	88399917
chr16	88399917	88399918
chr16	88399918	88399919
chr16	88399919	88399920
chr16	88400072	88400073
chr16	88400150	88400151
chr16	88400157	88400158
chr16	88400176	88400177
chr16	88400230	88400231
chr16	88400446	88400447
chr16	88400697	88400698
chr16	88401091	88401092
chr16	88401132	88401133
chr16	88401192	88401193
chr16	88401650	88401651
chr16	88401883	88401884
chr16	88401893	88401894
chr16	88401925	88401926
chr16	88402621	88402622
chr16	88402669	88402670
chr16	88403182	88403183
chr16	88403255	88403256
chr16	88403283	88403284
chr16	88403387	88403388
chr16	88403576	88403577
chr16	88403627	88403628
chr16	88403633	88403634
chr16	88404514	88404515
chr16	88405036	88405037
chr16	88405596	88405597
chr16	88406830	88406831
chr16	88407424	88407425
chr16	88408572	88408573
chr16	88409793	88409794
chr16	88410975	88410976
chr16	88412255	88412256
chr16	88412361	88412362
chr16	88412690	88412691
chr16	88415665	88415666
chr16	88432778	88432779
chr16	88439498	88439499
chr16	88439596	88439597
chr16	88439622	88439623
chr16	88439636	88439637
chr16	88454189	88454190
chr16	88463814	88463815
chr16	88473696	88473697
chr16	88473861	88473862
chr16	88475428	88475429
chr16	88481953	88481954
chr16	88483974	88483975
chr16	88489555	88489556
chr16	88490906	88490907
chr16	88496651	88496652
chr16	88496739	88496740
chr16	88496759	88496760
chr16	88509742	88509743
chr16	88514144	88514145
chr16	88521657	88521658
chr16	88526034	88526035
chr16	88527335	88527336
chr16	88533666	88533667
chr16	88534040	88534041
chr16	88542123	88542124
chr16	88542124	88542125
chr16	88542883	88542884
chr16	88549988	88549989
chr16	88550418	88550419
chr16	88555778	88555779
chr16	88558441	88558442
chr16	88558713	88558714
chr16	88558917	88558918
chr16	88559013	88559014
chr16	88559091	88559092
chr16	88559468	88559469
chr16	88559605	88559606
chr16	88559612	88559613
chr16	88559617	88559618
chr16	88559747	88559748
chr16	88559765	88559766
chr16	88560206	88560207
chr16	88560339	88560340
chr16	88560715	88560716
chr16	88560716	88560717
chr16	88560717	88560718
chr16	88560763	88560764
chr16	88560876	88560877
chr16	88560898	88560899
chr16	88561099	88561100
chr16	88561181	88561182
chr16	88561186	88561187
chr16	88561532	88561533
chr16	88561538	88561539
chr16	88561753	88561754
chr16	88561999	88562000
chr16	88562558	88562559
chr16	88563076	88563077
chr16	88563230	88563231
chr16	88563303	88563304
chr16	88563630	88563631
chr16	88563644	88563645
chr16	88563824	88563825
chr16	88563838	88563839
chr16	88564053	88564054
chr16	88564143	88564144
chr16	88564301	88564302
chr16	88564327	88564328
chr16	88564392	88564393
chr16	88564393	88564394
chr16	88564432	88564433
chr16	88564436	88564437
chr16	88564766	88564767
chr16	88564874	88564875
chr16	88564964	88564965
chr16	88565042	88565043
chr16	88565067	88565068
chr16	88565131	88565132
chr16	88565155	88565156
chr16	88565163	88565164
chr16	88565188	88565189
chr16	88565193	88565194
chr16	88565284	88565285
chr16	88565354	88565355
chr16	88565382	88565383
chr16	88565490	88565491
chr16	88565600	88565601
chr16	88565621	88565622
chr16	88565686	88565687
chr16	88565782	88565783
chr16	88566347	88566348
chr16	88566878	88566879
chr16	88566887	88566888
chr16	88566945	88566946
chr16	88566946	88566947
chr16	88567066	88567067
chr16	88567067	88567068
chr16	88567077	88567078
chr16	88567138	88567139
chr16	88567141	88567142
chr16	88567151	88567152
chr16	88567156	88567157
chr16	88567171	88567172
chr16	88567192	88567193
chr16	88567523	88567524
chr16	88567559	88567560
chr16	88567913	88567914
chr16	88567999	88568000
chr16	88568055	88568056
chr16	88568056	88568057
chr16	88568098	88568099
chr16	88568233	88568234
chr16	88568339	88568340
chr16	88568373	88568374
chr16	88568378	88568379
chr16	88568412	88568413
chr16	88568527	88568528
chr16	88568567	88568568
chr16	88568571	88568572
chr16	88568705	88568706
chr16	88568733	88568734
chr16	88568831	88568832
chr16	88568920	88568921
chr16	88569037	88569038
chr16	88569071	88569072
chr16	88569093	88569094
chr16	88569102	88569103
chr16	88569336	88569337
chr16	88569402	88569403
chr16	88569428	88569429
chr16	88569467	88569468
chr16	88569485	88569486
chr16	88569535	88569536
chr16	88569681	88569682
chr16	88569682	88569683
chr16	88569709	88569710
chr16	88569757	88569758
chr16	88569762	88569763
chr16	88569803	88569804
chr16	88569819	88569820
chr16	88569822	88569823
chr16	88569848	88569849
chr16	88570076	88570077
chr16	88570600	88570601
chr16	88571791	88571792
chr16	88571942	88571943
chr16	88572539	88572540
chr16	88572630	88572631
chr16	88573367	88573368
chr16	88573410	88573411
chr16	88573645	88573646
chr16	88574210	88574211
chr16	88574211	88574212
chr16	88574262	88574263
chr16	88574451	88574452
chr16	88574622	88574623
chr16	88574685	88574686
chr16	88575253	88575254
chr16	88575298	88575299
chr16	88575469	88575470
chr16	88575835	88575836
chr16	88576114	88576115
chr16	88576129	88576130
chr16	88576140	88576141
chr16	88576210	88576211
chr16	88576341	88576342
chr16	88576407	88576408
chr16	88576422	88576423
chr16	88576605	88576606
chr16	88576729	88576730
chr16	88576737	88576738
chr16	88576742	88576743
chr16	88576759	88576760
chr16	88576839	88576840
chr16	88576929	88576930
chr16	88576932	88576933
chr16	88576988	88576989
chr16	88577018	88577019
chr16	88577019	88577020
chr16	88577028	88577029
chr16	88577097	88577098
chr16	88578509	88578510
chr16	88578510	88578511
chr16	88580036	88580037
chr16	88584711	88584712
chr16	88585540	88585541
chr16	88587633	88587634
chr16	88588246	88588247
chr16	88589208	88589209
chr16	88590383	88590384
chr16	88590648	88590649
chr16	88592932	88592933
chr16	88592985	88592986
chr16	88593032	88593033
chr16	88593384	88593385
chr16	88593459	88593460
chr16	88593571	88593572
chr16	88593709	88593710
chr16	88593710	88593711
chr16	88593711	88593712
chr16	88593733	88593734
chr16	88593810	88593811
chr16	88594395	88594396
chr16	88594562	88594563
chr16	88594739	88594740
chr16	88596050	88596051
chr16	88597499	88597500
chr16	88599183	88599184
chr16	88600772	88600773
chr16	88600856	88600857
chr16	88602063	88602064
chr16	88602565	88602566
chr16	88602782	88602783
chr16	88602811	88602812
chr16	88602888	88602889
chr16	88604092	88604093
chr16	88604093	88604094
chr16	88605318	88605319
chr16	88606689	88606690
chr16	88607060	88607061
chr16	88607156	88607157
chr16	88607264	88607265
chr16	88607713	88607714
chr16	88608443	88608444
chr16	88608780	88608781
chr16	88608931	88608932
chr16	88609960	88609961
chr16	88610625	88610626
chr16	88610904	88610905
chr16	88611092	88611093
chr16	88611896	88611897
chr16	88612008	88612009
chr16	88612458	88612459
chr16	88612767	88612768
chr16	88613226	88613227
chr16	88613752	88613753
chr16	88614094	88614095
chr16	88614563	88614564
chr16	88615031	88615032
chr16	88615690	88615691
chr16	88616211	88616212
chr16	88616248	88616249
chr16	88616269	88616270
chr16	88616686	88616687
chr16	88616704	88616705
chr16	88616708	88616709
chr16	88616959	88616960
chr16	88617280	88617281
chr16	88617451	88617452
chr16	88617953	88617954
chr16	88621879	88621880
chr16	88622058	88622059
chr16	88624095	88624096
chr16	88624214	88624215
chr16	88624263	88624264
chr16	88624305	88624306
chr16	88624963	88624964
chr16	88625206	88625207
chr16	88626287	88626288
chr16	88629197	88629198
chr16	88629243	88629244
chr16	88629316	88629317
chr16	88629355	88629356
chr16	88629529	88629530
chr16	88629828	88629829
chr16	88630034	88630035
chr16	88630136	88630137
chr16	88630456	88630457
chr16	88630539	88630540
chr16	88630839	88630840
chr16	88631064	88631065
chr16	88631181	88631182
chr16	88631222	88631223
chr16	88631342	88631343
chr16	88631351	88631352
chr16	88631390	88631391
chr16	88631456	88631457
chr16	88631512	88631513
chr16	88632093	88632094
chr16	88632095	88632096
chr16	88632149	88632150
chr16	88632167	88632168
chr16	88632665	88632666
chr16	88632669	88632670
chr16	88632752	88632753
chr16	88633208	88633209
chr16	88634110	88634111
chr16	88634235	88634236
chr16	88634245	88634246
chr16	88634300	88634301
chr16	88634382	88634383
chr16	88634396	88634397
chr16	88634400	88634401
chr16	88634402	88634403
chr16	88634687	88634688
chr16	88635022	88635023
chr16	88635117	88635118
chr16	88636421	88636422
chr16	88636436	88636437
chr16	88636469	88636470
chr16	88636626	88636627
chr16	88636745	88636746
chr16	88636980	88636981
chr16	88637006	88637007
chr16	88637744	88637745
chr16	88637876	88637877
chr16	88638028	88638029
chr16	88638059	88638060
chr16	88638612	88638613
chr16	88638740	88638741
chr16	88639053	88639054
chr16	88639057	88639058
chr16	88639076	88639077
chr16	88639881	88639882
chr16	88640291	88640292
chr16	88640747	88640748
chr16	88640990	88640991
chr16	88641065	88641066
chr16	88641271	88641272
chr16	88643129	88643130
chr16	88643266	88643267
chr16	88644595	88644596
chr16	88644610	88644611
chr16	88645397	88645398
chr16	88645576	88645577
chr16	88645582	88645583
chr16	88646126	88646127
chr16	88646128	88646129
chr16	88646984	88646985
chr16	88646985	88646986
chr16	88648099	88648100
chr16	88648503	88648504
chr16	88648564	88648565
chr16	88649168	88649169
chr16	88649367	88649368
chr16	88649640	88649641
chr16	88649737	88649738
chr16	88649810	88649811
chr16	88650144	88650145
chr16	88650870	88650871
chr16	88651879	88651880
chr16	88652217	88652218
chr16	88652533	88652534
chr16	88652688	88652689
chr16	88653131	88653132
chr16	88653743	88653744
chr16	88654515	88654516
chr16	88654644	88654645
chr16	88654688	88654689
chr16	88654706	88654707
chr16	88655525	88655526
chr16	88656023	88656024
chr16	88658207	88658208
chr16	88658233	88658234
chr16	88658423	88658424
chr16	88658911	88658912
chr16	88658928	88658929
chr16	88659367	88659368
chr16	88659478	88659479
chr16	88659622	88659623
chr16	88659815	88659816
chr16	88659843	88659844
chr16	88659869	88659870
chr16	88659921	88659922
chr16	88660349	88660350
chr16	88660681	88660682
chr16	88660688	88660689
chr16	88660911	88660912
chr16	88661092	88661093
chr16	88661093	88661094
chr16	88661183	88661184
chr16	88661200	88661201
chr16	88661449	88661450
chr16	88661620	88661621
chr16	88661645	88661646
chr16	88661832	88661833
chr16	88661857	88661858
chr16	88661914	88661915
chr16	88664456	88664457
chr16	88664518	88664519
chr16	88664535	88664536
chr16	88664674	88664675
chr16	88664857	88664858
chr16	88664886	88664887
chr16	88665004	88665005
chr16	88665063	88665064
chr16	88665339	88665340
chr16	88665935	88665936
chr16	88666662	88666663
chr16	88666756	88666757
chr16	88667017	88667018
chr16	88667024	88667025
chr16	88667180	88667181
chr16	88667271	88667272
chr16	88667910	88667911
chr16	88668030	88668031
chr16	88668033	88668034
chr16	88668037	88668038
chr16	88668116	88668117
chr16	88672442	88672443
chr16	88676253	88676254
chr16	88676259	88676260
chr16	88676260	88676261
chr16	88681278	88681279
chr16	88689569	88689570
chr16	88693967	88693968
chr16	88694734	88694735
chr16	88708704	88708705
chr16	88715950	88715951
chr16	88723629	88723630
chr16	88723794	88723795
chr16	88725434	88725435
chr16	88726195	88726196
chr16	88737317	88737318
chr16	88740665	88740666
chr16	88746386	88746387
chr16	88746388	88746389
chr16	88749838	88749839
chr16	88749901	88749902
chr16	88749909	88749910
chr16	88751121	88751122
chr16	88756277	88756278
chr16	88757385	88757386
chr16	88758103	88758104
chr16	88760536	88760537
chr16	88760540	88760541
chr16	88760541	88760542
chr16	88760786	88760787
chr16	88760824	88760825
chr16	88760865	88760866
chr16	88761990	88761991
chr16	88762717	88762718
chr16	88762718	88762719
chr16	88762739	88762740
chr16	88762751	88762752
chr16	88762769	88762770
chr16	88762837	88762838
chr16	88762841	88762842
chr16	88762885	88762886
chr16	88762891	88762892
chr16	88762954	88762955
chr16	88762960	88762961
chr16	88762974	88762975
chr16	88766023	88766024
chr16	88766041	88766042
chr16	88767364	88767365
chr16	88768150	88768151
chr16	88768794	88768795
chr16	88769397	88769398
chr16	88770444	88770445
chr16	88771217	88771218
chr16	88772046	88772047
chr16	88772572	88772573
chr16	88775393	88775394
chr16	88778322	88778323
chr16	88778502	88778503
chr16	88778620	88778621
chr16	88778687	88778688
chr16	88779390	88779391
chr16	88779605	88779606
chr16	88779737	88779738
chr16	88779813	88779814
chr16	88779926	88779927
chr16	88780002	88780003
chr16	88781635	88781636
chr16	88786423	88786424
chr16	88786543	88786544
chr16	88787822	88787823
chr16	88789757	88789758
chr16	88790339	88790340
chr16	88790908	88790909
chr16	88798102	88798103
chr16	88798542	88798543
chr16	88803894	88803895
chr16	88804045	88804046
chr16	88804719	88804720
chr16	88809264	88809265
chr16	88809442	88809443
chr16	88810745	88810746
chr16	88814772	88814773
chr16	88816130	88816131
chr16	88819214	88819215
chr16	88820028	88820029
chr16	88820163	88820164
chr16	88820408	88820409
chr16	88825259	88825260
chr16	88826078	88826079
chr16	88827435	88827436
chr16	88829579	88829580
chr16	88831456	88831457
chr16	88837095	88837096
chr16	88839208	88839209
chr16	88841760	88841761
chr16	88843060	88843061
chr16	88844482	88844483
chr16	88849163	88849164
chr16	88849345	88849346
chr16	88852269	88852270
chr16	88852280	88852281
chr16	88852291	88852292
chr16	88854406	88854407
chr16	88857310	88857311
chr16	88858559	88858560
chr16	88858842	88858843
chr16	88858949	88858950
chr16	88859062	88859063
chr16	88860243	88860244
chr16	88860253	88860254
chr16	88860420	88860421
chr16	88860430	88860431
chr16	88860499	88860500
chr16	88861241	88861242
chr16	88861265	88861266
chr16	88861370	88861371
chr16	88861757	88861758
chr16	88861848	88861849
chr16	88861875	88861876
chr16	88862588	88862589
chr16	88862615	88862616
chr16	88862665	88862666
chr16	88862934	88862935
chr16	88862965	88862966
chr16	88863440	88863441
chr16	88863489	88863490
chr16	88863614	88863615
chr16	88863619	88863620
chr16	88863650	88863651
chr16	88863839	88863840
chr16	88863898	88863899
chr16	88863906	88863907
chr16	88863926	88863927
chr16	88864147	88864148
chr16	88864518	88864519
chr16	88864880	88864881
chr16	88864935	88864936
chr16	88865072	88865073
chr16	88865106	88865107
chr16	88865400	88865401
chr16	88865741	88865742
chr16	88865745	88865746
chr16	88866097	88866098
chr16	88866399	88866400
chr16	88866614	88866615
chr16	88866835	88866836
chr16	88867000	88867001
chr16	88867089	88867090
chr16	88867097	88867098
chr16	88867155	88867156
chr16	88867397	88867398
chr16	88867588	88867589
chr16	88867691	88867692
chr16	88867833	88867834
chr16	88867948	88867949
chr16	88867977	88867978
chr16	88867996	88867997
chr16	88868145	88868146
chr16	88868307	88868308
chr16	88868330	88868331
chr16	88868340	88868341
chr16	88868508	88868509
chr16	88868621	88868622
chr16	88868666	88868667
chr16	88868770	88868771
chr16	88868963	88868964
chr16	88868981	88868982
chr16	88869092	88869093
chr16	88869140	88869141
chr16	88869191	88869192
chr16	88869207	88869208
chr16	88869233	88869234
chr16	88869358	88869359
chr16	88869382	88869383
chr16	88869385	88869386
chr16	88869437	88869438
chr16	88869487	88869488
chr16	88869908	88869909
chr16	88869936	88869937
chr16	88869937	88869938
chr16	88870019	88870020
chr16	88870062	88870063
chr16	88870087	88870088
chr16	88870112	88870113
chr16	88870118	88870119
chr16	88870122	88870123
chr16	88870131	88870132
chr16	88870133	88870134
chr16	88870135	88870136
chr16	88870146	88870147
chr16	88870175	88870176
chr16	88870177	88870178
chr16	88870178	88870179
chr16	88870196	88870197
chr16	88870204	88870205
chr16	88870237	88870238
chr16	88870239	88870240
chr16	88870257	88870258
chr16	88870260	88870261
chr16	88870263	88870264
chr16	88870265	88870266
chr16	88870275	88870276
chr16	88870276	88870277
chr16	88870277	88870278
chr16	88870293	88870294
chr16	88870308	88870309
chr16	88870309	88870310
chr16	88870413	88870414
chr16	88870449	88870450
chr16	88870473	88870474
chr16	88870476	88870477
chr16	88870486	88870487
chr16	88870516	88870517
chr16	88870526	88870527
chr16	88870542	88870543
chr16	88870543	88870544
chr16	88870544	88870545
chr16	88870598	88870599
chr16	88870616	88870617
chr16	88870656	88870657
chr16	88870657	88870658
chr16	88870689	88870690
chr16	88870700	88870701
chr16	88870718	88870719
chr16	88870792	88870793
chr16	88870820	88870821
chr16	88870870	88870871
chr16	88870880	88870881
chr16	88870915	88870916
chr16	88870970	88870971
chr16	88870975	88870976
chr16	88870977	88870978
chr16	88870978	88870979
chr16	88870979	88870980
chr16	88871005	88871006
chr16	88871055	88871056
chr16	88871066	88871067
chr16	88871082	88871083
chr16	88871087	88871088
chr16	88871109	88871110
chr16	88871113	88871114
chr16	88871117	88871118
chr16	88871130	88871131
chr16	88871156	88871157
chr16	88871158	88871159
chr16	88871175	88871176
chr16	88871185	88871186
chr16	88871218	88871219
chr16	88871232	88871233
chr16	88871291	88871292
chr16	88871321	88871322
chr16	88871337	88871338
chr16	88871338	88871339
chr16	88871339	88871340
chr16	88871344	88871345
chr16	88871345	88871346
chr16	88871370	88871371
chr16	88871383	88871384
chr16	88871386	88871387
chr16	88871395	88871396
chr16	88871451	88871452
chr16	88871456	88871457
chr16	88871458	88871459
chr16	88871473	88871474
chr16	88871499	88871500
chr16	88871517	88871518
chr16	88871547	88871548
chr16	88871549	88871550
chr16	88871564	88871565
chr16	88871565	88871566
chr16	88871583	88871584
chr16	88871643	88871644
chr16	88871705	88871706
chr16	88871756	88871757
chr16	88871774	88871775
chr16	88871817	88871818
chr16	88871889	88871890
chr16	88871969	88871970
chr16	88872089	88872090
chr16	88872183	88872184
chr16	88872455	88872456
chr16	88872826	88872827
chr16	88872834	88872835
chr16	88872840	88872841
chr16	88872844	88872845
chr16	88872882	88872883
chr16	88872887	88872888
chr16	88872936	88872937
chr16	88872951	88872952
chr16	88872954	88872955
chr16	88872978	88872979
chr16	88872981	88872982
chr16	88872992	88872993
chr16	88873049	88873050
chr16	88873061	88873062
chr16	88873070	88873071
chr16	88873071	88873072
chr16	88873077	88873078
chr16	88873147	88873148
chr16	88873167	88873168
chr16	88873257	88873258
chr16	88873286	88873287
chr16	88873300	88873301
chr16	88873331	88873332
chr16	88873341	88873342
chr16	88873342	88873343
chr16	88873439	88873440
chr16	88873444	88873445
chr16	88873460	88873461
chr16	88873467	88873468
chr16	88873500	88873501
chr16	88873507	88873508
chr16	88873509	88873510
chr16	88873527	88873528
chr16	88873558	88873559
chr16	88873599	88873600
chr16	88873636	88873637
chr16	88873637	88873638
chr16	88873661	88873662
chr16	88873746	88873747
chr16	88873751	88873752
chr16	88873762	88873763
chr16	88873803	88873804
chr16	88873806	88873807
chr16	88873810	88873811
chr16	88873811	88873812
chr16	88873816	88873817
chr16	88873822	88873823
chr16	88873870	88873871
chr16	88873880	88873881
chr16	88874081	88874082
chr16	88874096	88874097
chr16	88874114	88874115
chr16	88874115	88874116
chr16	88874132	88874133
chr16	88874446	88874447
chr16	88874491	88874492
chr16	88874557	88874558
chr16	88874605	88874606
chr16	88874651	88874652
chr16	88874724	88874725
chr16	88874757	88874758
chr16	88874758	88874759
chr16	88875323	88875324
chr16	88875964	88875965
chr16	88876190	88876191
chr16	88877920	88877921
chr16	88878653	88878654
chr16	88882864	88882865
chr16	88883522	88883523
chr16	88883680	88883681
chr16	88884934	88884935
chr16	88885159	88885160
chr16	88886794	88886795
chr16	88886958	88886959
chr16	88887231	88887232
chr16	88887558	88887559
chr16	88888370	88888371
chr16	88888516	88888517
chr16	88888705	88888706
chr16	88888753	88888754
chr16	88888805	88888806
chr16	88890786	88890787
chr16	88891058	88891059
chr16	88891192	88891193
chr16	88893202	88893203
chr16	88893303	88893304
chr16	88894602	88894603
chr16	88895289	88895290
chr16	88895716	88895717
chr16	88895813	88895814
chr16	88895827	88895828
chr16	88895828	88895829
chr16	88895832	88895833
chr16	88895946	88895947
chr16	88896070	88896071
chr16	88896086	88896087
chr16	88896459	88896460
chr16	88896570	88896571
chr16	88896899	88896900
chr16	88897573	88897574
chr16	88897999	88898000
chr16	88898024	88898025
chr16	88898134	88898135
chr16	88898510	88898511
chr16	88900040	88900041
chr16	88900439	88900440
chr16	88900716	88900717
chr16	88900753	88900754
chr16	88902135	88902136
chr16	88902449	88902450
chr16	88902865	88902866
chr16	88902937	88902938
chr16	88903087	88903088
chr16	88904171	88904172
chr16	88904702	88904703
chr16	88905147	88905148
chr16	88905860	88905861
chr16	88905971	88905972
chr16	88906246	88906247
chr16	88906342	88906343
chr16	88906879	88906880
chr16	88907049	88907050
chr16	88907076	88907077
chr16	88907382	88907383
chr16	88908153	88908154
chr16	88908376	88908377
chr16	88908742	88908743
chr16	88909920	88909921
chr16	88909984	88909985
chr16	88910261	88910262
chr16	88910645	88910646
chr16	88911959	88911960
chr16	88912046	88912047
chr16	88912682	88912683
chr16	88914338	88914339
chr16	88914459	88914460
chr16	88916007	88916008
chr16	88916392	88916393
chr16	88916445	88916446
chr16	88917063	88917064
chr16	88917891	88917892
chr16	88918036	88918037
chr16	88919590	88919591
chr16	88919712	88919713
chr16	88919899	88919900
chr16	88920259	88920260
chr16	88920682	88920683
chr16	88921080	88921081
chr16	88921418	88921419
chr16	88921511	88921512
chr16	88921517	88921518
chr16	88922560	88922561
chr16	88923343	88923344
chr16	88923735	88923736
chr16	88923752	88923753
chr16	88923769	88923770
chr16	88924041	88924042
chr16	88924457	88924458
chr16	88925373	88925374
chr16	88925374	88925375
chr16	88925487	88925488
chr16	88925662	88925663
chr16	88925985	88925986
chr16	88926897	88926898
chr16	88928352	88928353
chr16	88928424	88928425
chr16	88928637	88928638
chr16	88929088	88929089
chr16	88929159	88929160
chr16	88929358	88929359
chr16	88929520	88929521
chr16	88929915	88929916
chr16	88930024	88930025
chr16	88930955	88930956
chr16	88931093	88931094
chr16	88931372	88931373
chr16	88931402	88931403
chr16	88931711	88931712
chr16	88932283	88932284
chr16	88932508	88932509
chr16	88932949	88932950
chr16	88933287	88933288
chr16	88933315	88933316
chr16	88933665	88933666
chr16	88933808	88933809
chr16	88934136	88934137
chr16	88934245	88934246
chr16	88935712	88935713
chr16	88936240	88936241
chr16	88936286	88936287
chr16	88936292	88936293
chr16	88936348	88936349
chr16	88938125	88938126
chr16	88939055	88939056
chr16	88940665	88940666
chr16	88941461	88941462
chr16	88943423	88943424
chr16	88943432	88943433
chr16	88943497	88943498
chr16	88943517	88943518
chr16	88944552	88944553
chr16	88944799	88944800
chr16	88945514	88945515
chr16	88946149	88946150
chr16	88946412	88946413
chr16	88946595	88946596
chr16	88947791	88947792
chr16	88949182	88949183
chr16	88951077	88951078
chr16	88951094	88951095
chr16	88951324	88951325
chr16	88951342	88951343
chr16	88952653	88952654
chr16	88952817	88952818
chr16	88953783	88953784
chr16	88954475	88954476
chr16	88955091	88955092
chr16	88955123	88955124
chr16	88955710	88955711
chr16	88955950	88955951
chr16	88955952	88955953
chr16	88956087	88956088
chr16	88956552	88956553
chr16	88956566	88956567
chr16	88956571	88956572
chr16	88956652	88956653
chr16	88957201	88957202
chr16	88957948	88957949
chr16	88958023	88958024
chr16	88958126	88958127
chr16	88958134	88958135
chr16	88958210	88958211
chr16	88958448	88958449
chr16	88958605	88958606
chr16	88958765	88958766
chr16	88959380	88959381
chr16	88959534	88959535
chr16	88959900	88959901
chr16	88960431	88960432
chr16	88961003	88961004
chr16	88961482	88961483
chr16	88961824	88961825
chr16	88962429	88962430
chr16	88962774	88962775
chr16	88963306	88963307
chr16	88963528	88963529
chr16	88963595	88963596
chr16	88963957	88963958
chr16	88964299	88964300
chr16	88964371	88964372
chr16	88964871	88964872
chr16	88965023	88965024
chr16	88965295	88965296
chr16	88965361	88965362
chr16	88965373	88965374
chr16	88965528	88965529
chr16	88965663	88965664
chr16	88965666	88965667
chr16	88966305	88966306
chr16	88966306	88966307
chr16	88966429	88966430
chr16	88966965	88966966
chr16	88967065	88967066
chr16	88967449	88967450
chr16	88967484	88967485
chr16	88967822	88967823
chr16	88967873	88967874
chr16	88967964	88967965
chr16	88968022	88968023
chr16	88968350	88968351
chr16	88968571	88968572
chr16	88968576	88968577
chr16	88968591	88968592
chr16	88968602	88968603
chr16	88968695	88968696
chr16	88968870	88968871
chr16	88968896	88968897
chr16	88969024	88969025
chr16	88969760	88969761
chr16	88970015	88970016
chr16	88970077	88970078
chr16	88970887	88970888
chr16	88971071	88971072
chr16	88972182	88972183
chr16	88973148	88973149
chr16	88973928	88973929
chr16	88975129	88975130
chr16	88975180	88975181
chr16	88978002	88978003
chr16	88978106	88978107
chr16	88978315	88978316
chr16	88978332	88978333
chr16	88978682	88978683
chr16	88978787	88978788
chr16	88979312	88979313
chr16	88979377	88979378
chr16	88979925	88979926
chr16	88979958	88979959
chr16	88980001	88980002
chr16	88981146	88981147
chr16	88982851	88982852
chr16	88983219	88983220
chr16	88984709	88984710
chr16	88986071	88986072
chr16	88986778	88986779
chr16	88986864	88986865
chr16	88987287	88987288
chr16	88987290	88987291
chr16	88987537	88987538
chr16	88988352	88988353
chr16	88988567	88988568
chr16	88988998	88988999
chr16	88989035	88989036
chr16	88989396	88989397
chr16	88989501	88989502
chr16	88989758	88989759
chr16	88990112	88990113
chr16	88990121	88990122
chr16	88990349	88990350
chr16	88990522	88990523
chr16	88990729	88990730
chr16	88991265	88991266
chr16	88991704	88991705
chr16	88992071	88992072
chr16	88992143	88992144
chr16	88992576	88992577
chr16	88992655	88992656
chr16	88992741	88992742
chr16	88992811	88992812
chr16	88992876	88992877
chr16	88992877	88992878
chr16	88992888	88992889
chr16	88992942	88992943
chr16	88992998	88992999
chr16	88993048	88993049
chr16	88993067	88993068
chr16	88993154	88993155
chr16	88993218	88993219
chr16	88993230	88993231
chr16	88993619	88993620
chr16	88994291	88994292
chr16	88995573	88995574
chr16	88997940	88997941
chr16	89001671	89001672
chr16	89004630	89004631
chr16	89005880	89005881
chr16	89005924	89005925
chr16	89008496	89008497
chr16	89008829	89008830
chr16	89009310	89009311
chr16	89013795	89013796
chr16	89014492	89014493
chr16	89014604	89014605
chr16	89015525	89015526
chr16	89021897	89021898
chr16	89024672	89024673
chr16	89028990	89028991
chr16	89029710	89029711
chr16	89032297	89032298
chr16	89032435	89032436
chr16	89032726	89032727
chr16	89034900	89034901
chr16	89036271	89036272
chr16	89037729	89037730
chr16	89037973	89037974
chr16	89039674	89039675
chr16	89039897	89039898
chr16	89039905	89039906
chr16	89039929	89039930
chr16	89039992	89039993
chr16	89040153	89040154
chr16	89040314	89040315
chr16	89040786	89040787
chr16	89041216	89041217
chr16	89041647	89041648
chr16	89041654	89041655
chr16	89041698	89041699
chr16	89041711	89041712
chr16	89041749	89041750
chr16	89041797	89041798
chr16	89041830	89041831
chr16	89041835	89041836
chr16	89041836	89041837
chr16	89041890	89041891
chr16	89041916	89041917
chr16	89041928	89041929
chr16	89041932	89041933
chr16	89041938	89041939
chr16	89041951	89041952
chr16	89041956	89041957
chr16	89042001	89042002
chr16	89042007	89042008
chr16	89042104	89042105
chr16	89042122	89042123
chr16	89042422	89042423
chr16	89042455	89042456
chr16	89042559	89042560
chr16	89042828	89042829
chr16	89042860	89042861
chr16	89042896	89042897
chr16	89042907	89042908
chr16	89042970	89042971
chr16	89043154	89043155
chr16	89043235	89043236
chr16	89043343	89043344
chr16	89043442	89043443
chr16	89043524	89043525
chr16	89043649	89043650
chr16	89043835	89043836
chr16	89043873	89043874
chr16	89043895	89043896
chr16	89043904	89043905
chr16	89043915	89043916
chr16	89044050	89044051
chr16	89044065	89044066
chr16	89044072	89044073
chr16	89044133	89044134
chr16	89044181	89044182
chr16	89044292	89044293
chr16	89044773	89044774
chr16	89044804	89044805
chr16	89044894	89044895
chr16	89045036	89045037
chr16	89045038	89045039
chr16	89045054	89045055
chr16	89045072	89045073
chr16	89045157	89045158
chr16	89045238	89045239
chr16	89045696	89045697
chr16	89045779	89045780
chr16	89046195	89046196
chr16	89046280	89046281
chr16	89046323	89046324
chr16	89046327	89046328
chr16	89046400	89046401
chr16	89046737	89046738
chr16	89046765	89046766
chr16	89046769	89046770
chr16	89046781	89046782
chr16	89046903	89046904
chr16	89047040	89047041
chr16	89047221	89047222
chr16	89047222	89047223
chr16	89047288	89047289
chr16	89047366	89047367
chr16	89047544	89047545
chr16	89047875	89047876
chr16	89048233	89048234
chr16	89048262	89048263
chr16	89048322	89048323
chr16	89048552	89048553
chr16	89048702	89048703
chr16	89048812	89048813
chr16	89048837	89048838
chr16	89048844	89048845
chr16	89048885	89048886
chr16	89048931	89048932
chr16	89049047	89049048
chr16	89049086	89049087
chr16	89049510	89049511
chr16	89049546	89049547
chr16	89049638	89049639
chr16	89049693	89049694
chr16	89049699	89049700
chr16	89049784	89049785
chr16	89049834	89049835
chr16	89049877	89049878
chr16	89049878	89049879
chr16	89049933	89049934
chr16	89049944	89049945
chr16	89049985	89049986
chr16	89049989	89049990
chr16	89050009	89050010
chr16	89050043	89050044
chr16	89050103	89050104
chr16	89050239	89050240
chr16	89050292	89050293
chr16	89051384	89051385
chr16	89051640	89051641
chr16	89051725	89051726
chr16	89051745	89051746
chr16	89052121	89052122
chr16	89052657	89052658
chr16	89052760	89052761
chr16	89052863	89052864
chr16	89052899	89052900
chr16	89053268	89053269
chr16	89053277	89053278
chr16	89053528	89053529
chr16	89053546	89053547
chr16	89053770	89053771
chr16	89053861	89053862
chr16	89055839	89055840
chr16	89055872	89055873
chr16	89055960	89055961
chr16	89056245	89056246
chr16	89057446	89057447
chr16	89060419	89060420
chr16	89060777	89060778
chr16	89062690	89062691
chr16	89062700	89062701
chr16	89062712	89062713
chr16	89062722	89062723
chr16	89062734	89062735
chr16	89062764	89062765
chr16	89064000	89064001
chr16	89065263	89065264
chr16	89065597	89065598
chr16	89066150	89066151
chr16	89066613	89066614
chr16	89066652	89066653
chr16	89066672	89066673
chr16	89067749	89067750
chr16	89067759	89067760
chr16	89068002	89068003
chr16	89068579	89068580
chr16	89069020	89069021
chr16	89069172	89069173
chr16	89069199	89069200
chr16	89069253	89069254
chr16	89071150	89071151
chr16	89071513	89071514
chr16	89071876	89071877
chr16	89072382	89072383
chr16	89072396	89072397
chr16	89072574	89072575
chr16	89073844	89073845
chr16	89074879	89074880
chr16	89079658	89079659
chr16	89080408	89080409
chr16	89080835	89080836
chr16	89081625	89081626
chr16	89083110	89083111
chr16	89083358	89083359
chr16	89084462	89084463
chr16	89085110	89085111
chr16	89085207	89085208
chr16	89085903	89085904
chr16	89090799	89090800
chr16	89093289	89093290
chr16	89096433	89096434
chr16	89098024	89098025
chr16	89098777	89098778
chr16	89099009	89099010
chr16	89099570	89099571
chr16	89099831	89099832
chr16	89101918	89101919
chr16	89102413	89102414
chr16	89102629	89102630
chr16	89105731	89105732
chr16	89105831	89105832
chr16	89106242	89106243
chr16	89106541	89106542
chr16	89107003	89107004
chr16	89107400	89107401
chr16	89107401	89107402
chr16	89108622	89108623
chr16	89109133	89109134
chr16	89109146	89109147
chr16	89109170	89109171
chr16	89109199	89109200
chr16	89109887	89109888
chr16	89109921	89109922
chr16	89111140	89111141
chr16	89111885	89111886
chr16	89112795	89112796
chr16	89113152	89113153
chr16	89113382	89113383
chr16	89113593	89113594
chr16	89114211	89114212
chr16	89115153	89115154
chr16	89116642	89116643
chr16	89117757	89117758
chr16	89118358	89118359
chr16	89118444	89118445
chr16	89118701	89118702
chr16	89118932	89118933
chr16	89118998	89118999
chr16	89119005	89119006
chr16	89119165	89119166
chr16	89119986	89119987
chr16	89121572	89121573
chr16	89121651	89121652
chr16	89123283	89123284
chr16	89124650	89124651
chr16	89125369	89125370
chr16	89126436	89126437
chr16	89127107	89127108
chr16	89127182	89127183
chr16	89127232	89127233
chr16	89128333	89128334
chr16	89128336	89128337
chr16	89128675	89128676
chr16	89129837	89129838
chr16	89130001	89130002
chr16	89130494	89130495
chr16	89130637	89130638
chr16	89130740	89130741
chr16	89130766	89130767
chr16	89131174	89131175
chr16	89131193	89131194
chr16	89131194	89131195
chr16	89131346	89131347
chr16	89131462	89131463
chr16	89132065	89132066
chr16	89132229	89132230
chr16	89132452	89132453
chr16	89132465	89132466
chr16	89132466	89132467
chr16	89132583	89132584
chr16	89132591	89132592
chr16	89132812	89132813
chr16	89132996	89132997
chr16	89134277	89134278
chr16	89137338	89137339
chr16	89138349	89138350
chr16	89138562	89138563
chr16	89139101	89139102
chr16	89139274	89139275
chr16	89139801	89139802
chr16	89140046	89140047
chr16	89140080	89140081
chr16	89140403	89140404
chr16	89140854	89140855
chr16	89141263	89141264
chr16	89141755	89141756
chr16	89142384	89142385
chr16	89142902	89142903
chr16	89143096	89143097
chr16	89143961	89143962
chr16	89144544	89144545
chr16	89144571	89144572
chr16	89144701	89144702
chr16	89144712	89144713
chr16	89144812	89144813
chr16	89144864	89144865
chr16	89145567	89145568
chr16	89145988	89145989
chr16	89148838	89148839
chr16	89149939	89149940
chr16	89149951	89149952
chr16	89149955	89149956
chr16	89150099	89150100
chr16	89150639	89150640
chr16	89150659	89150660
chr16	89151208	89151209
chr16	89151304	89151305
chr16	89151468	89151469
chr16	89151793	89151794
chr16	89152026	89152027
chr16	89152029	89152030
chr16	89153606	89153607
chr16	89154047	89154048
chr16	89154427	89154428
chr16	89154622	89154623
chr16	89155155	89155156
chr16	89155368	89155369
chr16	89155399	89155400
chr16	89155679	89155680
chr16	89155803	89155804
chr16	89156833	89156834
chr16	89157470	89157471
chr16	89157533	89157534
chr16	89157776	89157777
chr16	89157903	89157904
chr16	89157942	89157943
chr16	89158918	89158919
chr16	89159535	89159536
chr16	89159859	89159860
chr16	89159976	89159977
chr16	89160105	89160106
chr16	89160147	89160148
chr16	89160786	89160787
chr16	89161115	89161116
chr16	89161216	89161217
chr16	89161365	89161366
chr16	89161544	89161545
chr16	89162720	89162721
chr16	89168731	89168732
chr16	89169438	89169439
chr16	89169759	89169760
chr16	89169760	89169761
chr16	89170030	89170031
chr16	89170041	89170042
chr16	89170079	89170080
chr16	89170191	89170192
chr16	89170642	89170643
chr16	89170752	89170753
chr16	89170788	89170789
chr16	89171421	89171422
chr16	89171463	89171464
chr16	89171504	89171505
chr16	89171688	89171689
chr16	89171738	89171739
chr16	89171860	89171861
chr16	89171893	89171894
chr16	89171972	89171973
chr16	89172018	89172019
chr16	89172644	89172645
chr16	89172790	89172791
chr16	89172942	89172943
chr16	89173411	89173412
chr16	89173607	89173608
chr16	89173676	89173677
chr16	89173952	89173953
chr16	89173964	89173965
chr16	89173988	89173989
chr16	89173997	89173998
chr16	89174024	89174025
chr16	89174094	89174095
chr16	89174095	89174096
chr16	89174224	89174225
chr16	89174296	89174297
chr16	89174310	89174311
chr16	89174312	89174313
chr16	89174326	89174327
chr16	89174859	89174860
chr16	89174864	89174865
chr16	89175076	89175077
chr16	89175427	89175428
chr16	89175882	89175883
chr16	89176189	89176190
chr16	89176403	89176404
chr16	89176829	89176830
chr16	89177214	89177215
chr16	89177424	89177425
chr16	89178674	89178675
chr16	89178847	89178848
chr16	89179184	89179185
chr16	89179455	89179456
chr16	89179495	89179496
chr16	89179941	89179942
chr16	89180087	89180088
chr16	89180182	89180183
chr16	89180286	89180287
chr16	89180289	89180290
chr16	89180304	89180305
chr16	89180328	89180329
chr16	89180394	89180395
chr16	89180446	89180447
chr16	89180489	89180490
chr16	89180498	89180499
chr16	89180547	89180548
chr16	89180549	89180550
chr16	89180626	89180627
chr16	89180692	89180693
chr16	89180703	89180704
chr16	89180726	89180727
chr16	89180731	89180732
chr16	89180783	89180784
chr16	89180870	89180871
chr16	89180925	89180926
chr16	89180939	89180940
chr16	89180968	89180969
chr16	89180987	89180988
chr16	89181003	89181004
chr16	89181018	89181019
chr16	89181026	89181027
chr16	89181061	89181062
chr16	89181079	89181080
chr16	89181087	89181088
chr16	89181129	89181130
chr16	89181130	89181131
chr16	89181138	89181139
chr16	89181170	89181171
chr16	89181201	89181202
chr16	89181209	89181210
chr16	89181220	89181221
chr16	89181240	89181241
chr16	89182517	89182518
chr16	89182581	89182582
chr16	89182609	89182610
chr16	89182613	89182614
chr16	89182640	89182641
chr16	89182689	89182690
chr16	89182696	89182697
chr16	89182729	89182730
chr16	89182794	89182795
chr16	89182810	89182811
chr16	89182835	89182836
chr16	89182838	89182839
chr16	89182870	89182871
chr16	89182882	89182883
chr16	89182894	89182895
chr16	89182916	89182917
chr16	89182931	89182932
chr16	89182970	89182971
chr16	89183043	89183044
chr16	89183082	89183083
chr16	89183093	89183094
chr16	89183149	89183150
chr16	89183259	89183260
chr16	89183306	89183307
chr16	89183333	89183334
chr16	89183341	89183342
chr16	89183463	89183464
chr16	89183526	89183527
chr16	89183560	89183561
chr16	89183576	89183577
chr16	89183580	89183581
chr16	89183584	89183585
chr16	89183617	89183618
chr16	89183625	89183626
chr16	89183637	89183638
chr16	89183652	89183653
chr16	89183656	89183657
chr16	89183664	89183665
chr16	89183709	89183710
chr16	89183732	89183733
chr16	89183907	89183908
chr16	89183914	89183915
chr16	89183919	89183920
chr16	89183990	89183991
chr16	89184004	89184005
chr16	89184032	89184033
chr16	89184064	89184065
chr16	89184071	89184072
chr16	89184086	89184087
chr16	89184100	89184101
chr16	89184112	89184113
chr16	89184130	89184131
chr16	89185524	89185525
chr16	89186190	89186191
chr16	89186234	89186235
chr16	89186844	89186845
chr16	89187203	89187204
chr16	89187209	89187210
chr16	89187221	89187222
chr16	89187297	89187298
chr16	89187309	89187310
chr16	89187347	89187348
chr16	89187437	89187438
chr16	89187494	89187495
chr16	89187592	89187593
chr16	89187597	89187598
chr16	89187770	89187771
chr16	89187772	89187773
chr16	89187841	89187842
chr16	89187858	89187859
chr16	89187888	89187889
chr16	89187908	89187909
chr16	89187948	89187949
chr16	89187980	89187981
chr16	89188049	89188050
chr16	89188074	89188075
chr16	89188091	89188092
chr16	89188130	89188131
chr16	89188169	89188170
chr16	89188186	89188187
chr16	89188196	89188197
chr16	89188224	89188225
chr16	89188233	89188234
chr16	89188258	89188259
chr16	89188282	89188283
chr16	89188329	89188330
chr16	89188344	89188345
chr16	89188359	89188360
chr16	89188403	89188404
chr16	89188436	89188437
chr16	89188503	89188504
chr16	89188520	89188521
chr16	89188558	89188559
chr16	89188597	89188598
chr16	89188642	89188643
chr16	89188651	89188652
chr16	89188662	89188663
chr16	89188720	89188721
chr16	89188792	89188793
chr16	89188812	89188813
chr16	89188857	89188858
chr16	89188916	89188917
chr16	89188941	89188942
chr16	89188951	89188952
chr16	89189007	89189008
chr16	89189023	89189024
chr16	89189054	89189055
chr16	89189066	89189067
chr16	89189068	89189069
chr16	89189084	89189085
chr16	89189086	89189087
chr16	89189111	89189112
chr16	89189148	89189149
chr16	89189185	89189186
chr16	89189192	89189193
chr16	89189221	89189222
chr16	89189242	89189243
chr16	89189294	89189295
chr16	89189303	89189304
chr16	89189309	89189310
chr16	89189314	89189315
chr16	89189327	89189328
chr16	89189387	89189388
chr16	89189413	89189414
chr16	89189431	89189432
chr16	89189467	89189468
chr16	89189548	89189549
chr16	89189555	89189556
chr16	89195494	89195495
chr16	89195534	89195535
chr16	89195685	89195686
chr16	89196060	89196061
chr16	89197504	89197505
chr16	89197513	89197514
chr16	89197550	89197551
chr16	89197551	89197552
chr16	89197576	89197577
chr16	89197587	89197588
chr16	89197600	89197601
chr16	89197605	89197606
chr16	89197608	89197609
chr16	89197612	89197613
chr16	89197619	89197620
chr16	89197632	89197633
chr16	89197643	89197644
chr16	89197656	89197657
chr16	89197717	89197718
chr16	89197718	89197719
chr16	89197734	89197735
chr16	89197802	89197803
chr16	89197833	89197834
chr16	89197834	89197835
chr16	89197853	89197854
chr16	89197867	89197868
chr16	89197889	89197890
chr16	89197909	89197910
chr16	89197919	89197920
chr16	89197941	89197942
chr16	89197959	89197960
chr16	89198027	89198028
chr16	89198039	89198040
chr16	89198060	89198061
chr16	89198080	89198081
chr16	89198096	89198097
chr16	89198109	89198110
chr16	89198110	89198111
chr16	89198141	89198142
chr16	89198153	89198154
chr16	89198164	89198165
chr16	89198183	89198184
chr16	89198193	89198194
chr16	89198299	89198300
chr16	89198303	89198304
chr16	89198313	89198314
chr16	89198320	89198321
chr16	89198433	89198434
chr16	89198466	89198467
chr16	89198478	89198479
chr16	89198505	89198506
chr16	89198514	89198515
chr16	89198529	89198530
chr16	89198545	89198546
chr16	89198552	89198553
chr16	89198591	89198592
chr16	89198609	89198610
chr16	89198638	89198639
chr16	89198648	89198649
chr16	89198698	89198699
chr16	89198712	89198713
chr16	89198715	89198716
chr16	89198738	89198739
chr16	89198769	89198770
chr16	89198775	89198776
chr16	89198804	89198805
chr16	89198933	89198934
chr16	89198959	89198960
chr16	89198975	89198976
chr16	89199060	89199061
chr16	89199153	89199154
chr16	89199260	89199261
chr16	89199273	89199274
chr16	89199274	89199275
chr16	89199278	89199279
chr16	89199290	89199291
chr16	89199296	89199297
chr16	89199302	89199303
chr16	89199310	89199311
chr16	89199357	89199358
chr16	89199360	89199361
chr16	89199393	89199394
chr16	89199394	89199395
chr16	89199469	89199470
chr16	89199489	89199490
chr16	89199496	89199497
chr16	89199507	89199508
chr16	89199538	89199539
chr16	89199572	89199573
chr16	89199640	89199641
chr16	89199656	89199657
chr16	89199686	89199687
chr16	89199700	89199701
chr16	89199724	89199725
chr16	89199727	89199728
chr16	89199734	89199735
chr16	89199736	89199737
chr16	89199742	89199743
chr16	89199755	89199756
chr16	89199915	89199916
chr16	89199955	89199956
chr16	89199979	89199980
chr16	89199989	89199990
chr16	89200171	89200172
chr16	89200172	89200173
chr16	89200213	89200214
chr16	89200226	89200227
chr16	89200235	89200236
chr16	89200486	89200487
chr16	89200507	89200508
chr16	89200515	89200516
chr16	89200544	89200545
chr16	89202298	89202299
chr16	89202299	89202300
chr16	89202313	89202314
chr16	89202355	89202356
chr16	89202370	89202371
chr16	89202458	89202459
chr16	89202493	89202494
chr16	89202512	89202513
chr16	89202550	89202551
chr16	89202555	89202556
chr16	89202578	89202579
chr16	89202600	89202601
chr16	89202633	89202634
chr16	89202639	89202640
chr16	89202652	89202653
chr16	89202770	89202771
chr16	89202777	89202778
chr16	89202816	89202817
chr16	89202821	89202822
chr16	89202919	89202920
chr16	89202920	89202921
chr16	89202955	89202956
chr16	89202991	89202992
chr16	89203145	89203146
chr16	89203221	89203222
chr16	89203279	89203280
chr16	89203286	89203287
chr16	89203293	89203294
chr16	89203294	89203295
chr16	89203342	89203343
chr16	89203351	89203352
chr16	89203372	89203373
chr16	89203393	89203394
chr16	89203399	89203400
chr16	89203407	89203408
chr16	89203428	89203429
chr16	89203481	89203482
chr16	89203499	89203500
chr16	89203544	89203545
chr16	89203604	89203605
chr16	89203617	89203618
chr16	89203675	89203676
chr16	89203676	89203677
chr16	89203707	89203708
chr16	89203741	89203742
chr16	89203787	89203788
chr16	89203793	89203794
chr16	89203794	89203795
chr16	89203845	89203846
chr16	89203886	89203887
chr16	89203895	89203896
chr16	89203902	89203903
chr16	89204001	89204002
chr16	89204081	89204082
chr16	89204128	89204129
chr16	89204196	89204197
chr16	89204302	89204303
chr16	89204308	89204309
chr16	89204354	89204355
chr16	89204360	89204361
chr16	89204417	89204418
chr16	89204436	89204437
chr16	89204437	89204438
chr16	89204454	89204455
chr16	89204482	89204483
chr16	89204488	89204489
chr16	89204654	89204655
chr16	89204672	89204673
chr16	89204715	89204716
chr16	89204716	89204717
chr16	89204717	89204718
chr16	89204749	89204750
chr16	89204841	89204842
chr16	89205049	89205050
chr16	89205206	89205207
chr16	89205470	89205471
chr16	89205845	89205846
chr16	89205850	89205851
chr16	89205872	89205873
chr16	89205874	89205875
chr16	89205882	89205883
chr16	89205911	89205912
chr16	89205977	89205978
chr16	89205983	89205984
chr16	89205989	89205990
chr16	89206062	89206063
chr16	89206064	89206065
chr16	89206100	89206101
chr16	89206225	89206226
chr16	89206229	89206230
chr16	89206250	89206251
chr16	89206290	89206291
chr16	89206341	89206342
chr16	89206351	89206352
chr16	89206440	89206441
chr16	89206619	89206620
chr16	89206722	89206723
chr16	89207028	89207029
chr16	89207047	89207048
chr16	89207048	89207049
chr16	89207049	89207050
chr16	89207055	89207056
chr16	89207184	89207185
chr16	89207237	89207238
chr16	89207240	89207241
chr16	89207322	89207323
chr16	89207377	89207378
chr16	89207467	89207468
chr16	89207480	89207481
chr16	89207522	89207523
chr16	89207535	89207536
chr16	89207557	89207558
chr16	89207628	89207629
chr16	89207651	89207652
chr16	89207670	89207671
chr16	89207691	89207692
chr16	89207692	89207693
chr16	89207693	89207694
chr16	89207713	89207714
chr16	89207731	89207732
chr16	89207733	89207734
chr16	89207747	89207748
chr16	89207796	89207797
chr16	89207797	89207798
chr16	89207809	89207810
chr16	89207902	89207903
chr16	89207908	89207909
chr16	89207910	89207911
chr16	89207911	89207912
chr16	89207915	89207916
chr16	89207963	89207964
chr16	89208024	89208025
chr16	89208026	89208027
chr16	89208030	89208031
chr16	89208031	89208032
chr16	89208097	89208098
chr16	89208113	89208114
chr16	89208120	89208121
chr16	89208124	89208125
chr16	89208199	89208200
chr16	89208271	89208272
chr16	89208360	89208361
chr16	89208401	89208402
chr16	89208580	89208581
chr16	89208585	89208586
chr16	89208630	89208631
chr16	89208702	89208703
chr16	89208823	89208824
chr16	89208841	89208842
chr16	89208845	89208846
chr16	89208963	89208964
chr16	89209032	89209033
chr16	89209072	89209073
chr16	89209089	89209090
chr16	89209241	89209242
chr16	89209304	89209305
chr16	89209373	89209374
chr16	89209391	89209392
chr16	89209406	89209407
chr16	89209407	89209408
chr16	89209501	89209502
chr16	89209516	89209517
chr16	89209548	89209549
chr16	89209560	89209561
chr16	89209611	89209612
chr16	89209656	89209657
chr16	89209672	89209673
chr16	89209689	89209690
chr16	89209847	89209848
chr16	89209883	89209884
chr16	89209889	89209890
chr16	89209908	89209909
chr16	89209962	89209963
chr16	89210086	89210087
chr16	89210234	89210235
chr16	89210328	89210329
chr16	89210336	89210337
chr16	89210404	89210405
chr16	89210510	89210511
chr16	89210535	89210536
chr16	89210561	89210562
chr16	89210795	89210796
chr16	89210840	89210841
chr16	89210960	89210961
chr16	89210969	89210970
chr16	89210971	89210972
chr16	89211113	89211114
chr16	89211208	89211209
chr16	89211209	89211210
chr16	89211355	89211356
chr16	89211544	89211545
chr16	89211562	89211563
chr16	89211738	89211739
chr16	89212199	89212200
chr16	89212771	89212772
chr16	89212828	89212829
chr16	89212832	89212833
chr16	89213016	89213017
chr16	89213025	89213026
chr16	89213144	89213145
chr16	89213299	89213300
chr16	89214248	89214249
chr16	89218104	89218105
chr16	89218282	89218283
chr16	89219226	89219227
chr16	89220174	89220175
chr16	89220264	89220265
chr16	89221416	89221417
chr16	89221739	89221740
chr16	89222213	89222214
chr16	89222970	89222971
chr16	89225066	89225067
chr16	89228083	89228084
chr16	89228763	89228764
chr16	89229227	89229228
chr16	89229665	89229666
chr16	89229875	89229876
chr16	89229876	89229877
chr16	89229880	89229881
chr16	89230060	89230061
chr16	89230245	89230246
chr16	89230501	89230502
chr16	89230979	89230980
chr16	89233929	89233930
chr16	89234538	89234539
chr16	89234838	89234839
chr16	89234894	89234895
chr16	89235087	89235088
chr16	89235334	89235335
chr16	89236721	89236722
chr16	89238553	89238554
chr16	89238893	89238894
chr16	89239063	89239064
chr16	89240280	89240281
chr16	89240927	89240928
chr16	89241559	89241560
chr16	89241707	89241708
chr16	89241905	89241906
chr16	89242048	89242049
chr16	89242669	89242670
chr16	89243023	89243024
chr16	89243026	89243027
chr16	89243526	89243527
chr16	89243917	89243918
chr16	89244435	89244436
chr16	89244588	89244589
chr16	89244994	89244995
chr16	89246063	89246064
chr16	89246064	89246065
chr16	89246176	89246177
chr16	89247454	89247455
chr16	89248353	89248354
chr16	89248372	89248373
chr16	89248628	89248629
chr16	89250997	89250998
chr16	89254393	89254394
chr16	89255446	89255447
chr16	89255748	89255749
chr16	89255759	89255760
chr16	89255765	89255766
chr16	89255830	89255831
chr16	89255881	89255882
chr16	89256411	89256412
chr16	89256723	89256724
chr16	89259722	89259723
chr16	89259771	89259772
chr16	89260325	89260326
chr16	89261059	89261060
chr16	89261711	89261712
chr16	89261712	89261713
chr16	89261936	89261937
chr16	89262643	89262644
chr16	89262657	89262658
chr16	89263102	89263103
chr16	89263114	89263115
chr16	89263301	89263302
chr16	89263657	89263658
chr16	89263721	89263722
chr16	89263783	89263784
chr16	89264593	89264594
chr16	89264995	89264996
chr16	89265001	89265002
chr16	89265364	89265365
chr16	89265502	89265503
chr16	89265586	89265587
chr16	89265905	89265906
chr16	89265923	89265924
chr16	89265978	89265979
chr16	89265979	89265980
chr16	89266008	89266009
chr16	89266180	89266181
chr16	89266232	89266233
chr16	89266282	89266283
chr16	89266302	89266303
chr16	89266356	89266357
chr16	89266425	89266426
chr16	89266428	89266429
chr16	89266542	89266543
chr16	89266568	89266569
chr16	89266572	89266573
chr16	89266599	89266600
chr16	89266613	89266614
chr16	89266730	89266731
chr16	89266753	89266754
chr16	89266801	89266802
chr16	89266844	89266845
chr16	89266849	89266850
chr16	89266855	89266856
chr16	89266856	89266857
chr16	89266883	89266884
chr16	89266949	89266950
chr16	89267109	89267110
chr16	89267181	89267182
chr16	89267227	89267228
chr16	89267308	89267309
chr16	89267373	89267374
chr16	89267526	89267527
chr16	89267530	89267531
chr16	89267574	89267575
chr16	89267779	89267780
chr16	89267803	89267804
chr16	89267896	89267897
chr16	89267967	89267968
chr16	89268383	89268384
chr16	89268394	89268395
chr16	89268410	89268411
chr16	89268413	89268414
chr16	89268482	89268483
chr16	89268565	89268566
chr16	89268589	89268590
chr16	89268651	89268652
chr16	89268652	89268653
chr16	89269293	89269294
chr16	89269446	89269447
chr16	89269496	89269497
chr16	89269498	89269499
chr16	89269513	89269514
chr16	89269727	89269728
chr16	89269764	89269765
chr16	89269806	89269807
chr16	89269825	89269826
chr16	89269829	89269830
chr16	89269998	89269999
chr16	89270039	89270040
chr16	89270087	89270088
chr16	89270132	89270133
chr16	89270237	89270238
chr16	89270344	89270345
chr16	89270471	89270472
chr16	89270513	89270514
chr16	89270693	89270694
chr16	89270868	89270869
chr16	89270892	89270893
chr16	89270976	89270977
chr16	89271005	89271006
chr16	89271346	89271347
chr16	89271707	89271708
chr16	89271739	89271740
chr16	89271844	89271845
chr16	89271951	89271952
chr16	89272049	89272050
chr16	89272368	89272369
chr16	89272369	89272370
chr16	89272370	89272371
chr16	89272749	89272750
chr16	89272988	89272989
chr16	89273001	89273002
chr16	89273061	89273062
chr16	89273108	89273109
chr16	89273115	89273116
chr16	89273133	89273134
chr16	89273138	89273139
chr16	89273148	89273149
chr16	89273150	89273151
chr16	89273160	89273161
chr16	89273305	89273306
chr16	89273615	89273616
chr16	89273763	89273764
chr16	89274147	89274148
chr16	89274230	89274231
chr16	89274407	89274408
chr16	89274433	89274434
chr16	89274620	89274621
chr16	89274623	89274624
chr16	89274706	89274707
chr16	89274963	89274964
chr16	89274969	89274970
chr16	89275037	89275038
chr16	89275178	89275179
chr16	89275508	89275509
chr16	89275661	89275662
chr16	89275792	89275793
chr16	89275834	89275835
chr16	89275843	89275844
chr16	89275849	89275850
chr16	89275869	89275870
chr16	89275883	89275884
chr16	89275885	89275886
chr16	89275982	89275983
chr16	89276082	89276083
chr16	89276121	89276122
chr16	89276165	89276166
chr16	89276175	89276176
chr16	89276186	89276187
chr16	89276306	89276307
chr16	89276423	89276424
chr16	89276438	89276439
chr16	89277568	89277569
chr16	89278338	89278339
chr16	89278339	89278340
chr16	89278647	89278648
chr16	89278763	89278764
chr16	89278980	89278981
chr16	89279006	89279007
chr16	89279200	89279201
chr16	89279934	89279935
chr16	89281854	89281855
chr16	89281973	89281974
chr16	89282085	89282086
chr16	89282436	89282437
chr16	89282495	89282496
chr16	89282955	89282956
chr16	89283994	89283995
chr16	89285205	89285206
chr16	89285231	89285232
chr16	89285596	89285597
chr16	89287764	89287765
chr16	89289796	89289797
chr16	89289959	89289960
chr16	89292168	89292169
chr16	89292361	89292362
chr16	89292432	89292433
chr16	89293416	89293417
chr16	89293467	89293468
chr16	89293570	89293571
chr16	89293576	89293577
chr16	89293692	89293693
chr16	89293786	89293787
chr16	89293868	89293869
chr16	89293892	89293893
chr16	89293907	89293908
chr16	89293972	89293973
chr16	89294117	89294118
chr16	89294118	89294119
chr16	89294133	89294134
chr16	89294160	89294161
chr16	89294221	89294222
chr16	89294326	89294327
chr16	89294364	89294365
chr16	89294828	89294829
chr16	89294899	89294900
chr16	89294930	89294931
chr16	89294986	89294987
chr16	89295550	89295551
chr16	89295566	89295567
chr16	89295701	89295702
chr16	89295874	89295875
chr16	89295908	89295909
chr16	89295926	89295927
chr16	89295928	89295929
chr16	89296072	89296073
chr16	89296122	89296123
chr16	89296139	89296140
chr16	89296148	89296149
chr16	89296160	89296161
chr16	89296308	89296309
chr16	89296346	89296347
chr16	89296560	89296561
chr16	89296649	89296650
chr16	89296846	89296847
chr16	89296854	89296855
chr16	89296941	89296942
chr16	89296947	89296948
chr16	89296949	89296950
chr16	89297054	89297055
chr16	89297091	89297092
chr16	89297102	89297103
chr16	89297105	89297106
chr16	89297128	89297129
chr16	89297168	89297169
chr16	89297175	89297176
chr16	89297203	89297204
chr16	89297205	89297206
chr16	89297225	89297226
chr16	89297233	89297234
chr16	89297256	89297257
chr16	89297259	89297260
chr16	89297261	89297262
chr16	89297332	89297333
chr16	89297337	89297338
chr16	89297340	89297341
chr16	89297384	89297385
chr16	89297483	89297484
chr16	89297493	89297494
chr16	89297511	89297512
chr16	89297775	89297776
chr16	89297787	89297788
chr16	89297812	89297813
chr16	89297920	89297921
chr16	89297934	89297935
chr16	89297935	89297936
chr16	89297950	89297951
chr16	89297963	89297964
chr16	89298012	89298013
chr16	89298067	89298068
chr16	89298147	89298148
chr16	89298183	89298184
chr16	89298254	89298255
chr16	89298258	89298259
chr16	89298275	89298276
chr16	89298401	89298402
chr16	89298491	89298492
chr16	89298529	89298530
chr16	89298612	89298613
chr16	89298677	89298678
chr16	89298690	89298691
chr16	89298868	89298869
chr16	89298899	89298900
chr16	89299012	89299013
chr16	89299017	89299018
chr16	89299024	89299025
chr16	89299036	89299037
chr16	89299096	89299097
chr16	89299153	89299154
chr16	89299163	89299164
chr16	89299198	89299199
chr16	89299325	89299326
chr16	89299476	89299477
chr16	89299618	89299619
chr16	89299704	89299705
chr16	89299765	89299766
chr16	89299792	89299793
chr16	89299800	89299801
chr16	89299821	89299822
chr16	89299842	89299843
chr16	89299892	89299893
chr16	89299947	89299948
chr16	89300020	89300021
chr16	89300042	89300043
chr16	89300043	89300044
chr16	89300054	89300055
chr16	89300061	89300062
chr16	89300065	89300066
chr16	89300066	89300067
chr16	89300092	89300093
chr16	89300143	89300144
chr16	89300162	89300163
chr16	89300312	89300313
chr16	89300316	89300317
chr16	89300334	89300335
chr16	89300381	89300382
chr16	89300391	89300392
chr16	89300489	89300490
chr16	89300504	89300505
chr16	89300521	89300522
chr16	89300523	89300524
chr16	89300591	89300592
chr16	89300629	89300630
chr16	89300637	89300638
chr16	89300848	89300849
chr16	89300874	89300875
chr16	89300935	89300936
chr16	89300937	89300938
chr16	89300941	89300942
chr16	89300951	89300952
chr16	89301022	89301023
chr16	89301139	89301140
chr16	89301153	89301154
chr16	89301155	89301156
chr16	89301195	89301196
chr16	89301312	89301313
chr16	89301359	89301360
chr16	89301362	89301363
chr16	89301400	89301401
chr16	89301406	89301407
chr16	89301418	89301419
chr16	89301442	89301443
chr16	89301522	89301523
chr16	89301538	89301539
chr16	89301540	89301541
chr16	89301562	89301563
chr16	89301575	89301576
chr16	89301579	89301580
chr16	89301583	89301584
chr16	89301591	89301592
chr16	89301594	89301595
chr16	89301641	89301642
chr16	89301650	89301651
chr16	89301678	89301679
chr16	89301686	89301687
chr16	89301825	89301826
chr16	89301847	89301848
chr16	89301873	89301874
chr16	89301994	89301995
chr16	89302029	89302030
chr16	89302092	89302093
chr16	89302097	89302098
chr16	89302098	89302099
chr16	89302161	89302162
chr16	89302188	89302189
chr16	89302232	89302233
chr16	89302240	89302241
chr16	89302246	89302247
chr16	89302354	89302355
chr16	89302432	89302433
chr16	89303085	89303086
chr16	89303122	89303123
chr16	89303146	89303147
chr16	89303196	89303197
chr16	89303197	89303198
chr16	89303269	89303270
chr16	89303298	89303299
chr16	89303338	89303339
chr16	89303382	89303383
chr16	89303404	89303405
chr16	89303424	89303425
chr16	89303434	89303435
chr16	89303440	89303441
chr16	89303493	89303494
chr16	89303586	89303587
chr16	89303588	89303589
chr16	89303645	89303646
chr16	89303655	89303656
chr16	89303683	89303684
chr16	89303729	89303730
chr16	89303739	89303740
chr16	89303798	89303799
chr16	89303799	89303800
chr16	89303855	89303856
chr16	89303890	89303891
chr16	89303914	89303915
chr16	89304006	89304007
chr16	89304060	89304061
chr16	89304109	89304110
chr16	89304316	89304317
chr16	89304384	89304385
chr16	89304429	89304430
chr16	89304509	89304510
chr16	89304530	89304531
chr16	89304603	89304604
chr16	89304607	89304608
chr16	89304613	89304614
chr16	89304674	89304675
chr16	89304736	89304737
chr16	89304809	89304810
chr16	89304882	89304883
chr16	89304884	89304885
chr16	89304917	89304918
chr16	89304927	89304928
chr16	89304938	89304939
chr16	89305077	89305078
chr16	89305122	89305123
chr16	89305130	89305131
chr16	89305141	89305142
chr16	89305185	89305186
chr16	89305202	89305203
chr16	89305331	89305332
chr16	89305657	89305658
chr16	89305659	89305660
chr16	89305667	89305668
chr16	89305831	89305832
chr16	89305882	89305883
chr16	89305913	89305914
chr16	89305975	89305976
chr16	89305977	89305978
chr16	89306050	89306051
chr16	89306078	89306079
chr16	89306119	89306120
chr16	89306142	89306143
chr16	89306226	89306227
chr16	89306241	89306242
chr16	89306316	89306317
chr16	89306326	89306327
chr16	89306372	89306373
chr16	89306379	89306380
chr16	89306572	89306573
chr16	89306642	89306643
chr16	89306646	89306647
chr16	89306669	89306670
chr16	89306670	89306671
chr16	89306687	89306688
chr16	89306695	89306696
chr16	89306700	89306701
chr16	89306716	89306717
chr16	89306741	89306742
chr16	89306792	89306793
chr16	89306800	89306801
chr16	89306808	89306809
chr16	89306921	89306922
chr16	89306946	89306947
chr16	89306991	89306992
chr16	89307045	89307046
chr16	89307106	89307107
chr16	89307222	89307223
chr16	89307235	89307236
chr16	89307252	89307253
chr16	89307255	89307256
chr16	89307405	89307406
chr16	89307434	89307435
chr16	89307447	89307448
chr16	89307508	89307509
chr16	89307518	89307519
chr16	89307786	89307787
chr16	89307941	89307942
chr16	89308080	89308081
chr16	89308237	89308238
chr16	89308239	89308240
chr16	89308494	89308495
chr16	89308557	89308558
chr16	89308645	89308646
chr16	89308679	89308680
chr16	89308695	89308696
chr16	89308715	89308716
chr16	89308729	89308730
chr16	89308807	89308808
chr16	89308854	89308855
chr16	89308875	89308876
chr16	89309009	89309010
chr16	89309061	89309062
chr16	89309077	89309078
chr16	89309126	89309127
chr16	89309182	89309183
chr16	89309194	89309195
chr16	89309206	89309207
chr16	89309253	89309254
chr16	89309265	89309266
chr16	89309304	89309305
chr16	89309324	89309325
chr16	89309342	89309343
chr16	89309375	89309376
chr16	89309426	89309427
chr16	89309471	89309472
chr16	89309517	89309518
chr16	89309602	89309603
chr16	89309657	89309658
chr16	89309790	89309791
chr16	89309826	89309827
chr16	89310594	89310595
chr16	89310913	89310914
chr16	89310921	89310922
chr16	89311400	89311401
chr16	89311450	89311451
chr16	89311483	89311484
chr16	89312073	89312074
chr16	89312082	89312083
chr16	89312092	89312093
chr16	89312168	89312169
chr16	89312972	89312973
chr16	89313317	89313318
chr16	89313382	89313383
chr16	89313461	89313462
chr16	89319205	89319206
chr16	89320629	89320630
chr16	89322222	89322223
chr16	89322670	89322671
chr16	89323453	89323454
chr16	89323951	89323952
chr16	89324246	89324247
chr16	89324638	89324639
chr16	89324639	89324640
chr16	89326698	89326699
chr16	89328032	89328033
chr16	89336608	89336609
chr16	89336836	89336837
chr16	89337768	89337769
chr16	89337769	89337770
chr16	89339276	89339277
chr16	89339992	89339993
chr16	89340071	89340072
chr16	89341556	89341557
chr16	89342538	89342539
chr16	89345556	89345557
chr16	89346563	89346564
chr16	89346792	89346793
chr16	89347214	89347215
chr16	89349402	89349403
chr16	89349536	89349537
chr16	89349537	89349538
chr16	89351366	89351367
chr16	89352069	89352070
chr16	89352079	89352080
chr16	89352504	89352505
chr16	89352830	89352831
chr16	89352876	89352877
chr16	89353028	89353029
chr16	89353147	89353148
chr16	89353773	89353774
chr16	89353776	89353777
chr16	89353797	89353798
chr16	89354888	89354889
chr16	89355725	89355726
chr16	89355806	89355807
chr16	89355976	89355977
chr16	89356150	89356151
chr16	89356246	89356247
chr16	89356446	89356447
chr16	89356634	89356635
chr16	89357343	89357344
chr16	89358508	89358509
chr16	89358934	89358935
chr16	89359354	89359355
chr16	89359556	89359557
chr16	89359557	89359558
chr16	89359558	89359559
chr16	89359569	89359570
chr16	89359606	89359607
chr16	89359607	89359608
chr16	89359785	89359786
chr16	89359853	89359854
chr16	89359919	89359920
chr16	89360168	89360169
chr16	89360246	89360247
chr16	89360292	89360293
chr16	89360303	89360304
chr16	89360540	89360541
chr16	89360787	89360788
chr16	89361114	89361115
chr16	89361176	89361177
chr16	89361341	89361342
chr16	89362609	89362610
chr16	89362633	89362634
chr16	89362641	89362642
chr16	89362680	89362681
chr16	89363435	89363436
chr16	89364610	89364611
chr16	89364713	89364714
chr16	89365079	89365080
chr16	89365384	89365385
chr16	89367030	89367031
chr16	89367523	89367524
chr16	89367594	89367595
chr16	89368111	89368112
chr16	89368113	89368114
chr16	89368757	89368758
chr16	89381013	89381014
chr16	89381535	89381536
chr16	89384159	89384160
chr16	89385189	89385190
chr16	89394759	89394760
chr16	89402392	89402393
chr16	89405910	89405911
chr16	89405911	89405912
chr16	89410137	89410138
chr16	89410143	89410144
chr16	89410149	89410150
chr16	89414208	89414209
chr16	89420851	89420852
chr16	89426347	89426348
chr16	89443325	89443326
chr16	89449860	89449861
chr16	89451338	89451339
chr16	89452162	89452163
chr16	89452425	89452426
chr16	89452853	89452854
chr16	89452922	89452923
chr16	89453078	89453079
chr16	89453603	89453604
chr16	89453884	89453885
chr16	89453913	89453914
chr16	89455948	89455949
chr16	89460447	89460448
chr16	89461386	89461387
chr16	89462241	89462242
chr16	89464375	89464376
chr16	89464959	89464960
chr16	89464962	89464963
chr16	89466204	89466205
chr16	89466461	89466462
chr16	89467704	89467705
chr16	89467796	89467797
chr16	89470926	89470927
chr16	89471329	89471330
chr16	89471635	89471636
chr16	89473160	89473161
chr16	89473232	89473233
chr16	89473237	89473238
chr16	89473243	89473244
chr16	89473588	89473589
chr16	89473642	89473643
chr16	89473696	89473697
chr16	89473725	89473726
chr16	89473744	89473745
chr16	89473798	89473799
chr16	89473978	89473979
chr16	89474009	89474010
chr16	89474300	89474301
chr16	89474310	89474311
chr16	89474415	89474416
chr16	89474417	89474418
chr16	89474434	89474435
chr16	89474573	89474574
chr16	89474613	89474614
chr16	89474619	89474620
chr16	89474620	89474621
chr16	89474626	89474627
chr16	89474687	89474688
chr16	89474698	89474699
chr16	89474703	89474704
chr16	89474730	89474731
chr16	89474745	89474746
chr16	89474815	89474816
chr16	89475071	89475072
chr16	89475110	89475111
chr16	89475207	89475208
chr16	89475298	89475299
chr16	89475338	89475339
chr16	89475459	89475460
chr16	89475466	89475467
chr16	89475572	89475573
chr16	89475628	89475629
chr16	89476047	89476048
chr16	89476317	89476318
chr16	89476485	89476486
chr16	89476489	89476490
chr16	89476908	89476909
chr16	89476956	89476957
chr16	89477110	89477111
chr16	89477243	89477244
chr16	89477275	89477276
chr16	89477335	89477336
chr16	89477552	89477553
chr16	89477555	89477556
chr16	89477612	89477613
chr16	89477633	89477634
chr16	89477736	89477737
chr16	89477745	89477746
chr16	89478948	89478949
chr16	89478949	89478950
chr16	89479110	89479111
chr16	89479368	89479369
chr16	89480687	89480688
chr16	89482187	89482188
chr16	89482419	89482420
chr16	89482483	89482484
chr16	89482492	89482493
chr16	89482538	89482539
chr16	89482631	89482632
chr16	89482635	89482636
chr16	89482670	89482671
chr16	89482679	89482680
chr16	89482691	89482692
chr16	89483106	89483107
chr16	89483159	89483160
chr16	89483371	89483372
chr16	89483415	89483416
chr16	89484531	89484532
chr16	89484690	89484691
chr16	89484773	89484774
chr16	89484856	89484857
chr16	89485044	89485045
chr16	89485143	89485144
chr16	89485152	89485153
chr16	89485204	89485205
chr16	89485208	89485209
chr16	89485235	89485236
chr16	89485334	89485335
chr16	89485352	89485353
chr16	89485412	89485413
chr16	89485427	89485428
chr16	89485693	89485694
chr16	89485741	89485742
chr16	89485873	89485874
chr16	89485909	89485910
chr16	89485988	89485989
chr16	89486064	89486065
chr16	89486148	89486149
chr16	89486159	89486160
chr16	89486186	89486187
chr16	89486265	89486266
chr16	89486798	89486799
chr16	89486823	89486824
chr16	89486940	89486941
chr16	89487011	89487012
chr16	89487173	89487174
chr16	89487255	89487256
chr16	89487273	89487274
chr16	89487324	89487325
chr16	89487369	89487370
chr16	89487480	89487481
chr16	89487646	89487647
chr16	89487670	89487671
chr16	89487672	89487673
chr16	89487684	89487685
chr16	89487986	89487987
chr16	89488133	89488134
chr16	89488149	89488150
chr16	89488224	89488225
chr16	89488296	89488297
chr16	89488310	89488311
chr16	89488370	89488371
chr16	89488392	89488393
chr16	89488552	89488553
chr16	89488654	89488655
chr16	89488694	89488695
chr16	89488923	89488924
chr16	89489086	89489087
chr16	89489093	89489094
chr16	89489184	89489185
chr16	89489267	89489268
chr16	89489271	89489272
chr16	89489310	89489311
chr16	89489376	89489377
chr16	89489379	89489380
chr16	89489380	89489381
chr16	89489399	89489400
chr16	89489436	89489437
chr16	89489569	89489570
chr16	89489740	89489741
chr16	89489834	89489835
chr16	89489921	89489922
chr16	89489984	89489985
chr16	89490048	89490049
chr16	89490074	89490075
chr16	89490134	89490135
chr16	89490188	89490189
chr16	89490204	89490205
chr16	89490228	89490229
chr16	89490338	89490339
chr16	89490471	89490472
chr16	89490547	89490548
chr16	89490726	89490727
chr16	89490864	89490865
chr16	89490905	89490906
chr16	89491034	89491035
chr16	89491044	89491045
chr16	89491489	89491490
chr16	89491547	89491548
chr16	89492016	89492017
chr16	89492187	89492188
chr16	89492757	89492758
chr16	89492805	89492806
chr16	89492806	89492807
chr16	89492847	89492848
chr16	89492883	89492884
chr16	89492960	89492961
chr16	89493040	89493041
chr16	89493118	89493119
chr16	89493861	89493862
chr16	89494065	89494066
chr16	89494137	89494138
chr16	89494156	89494157
chr16	89494362	89494363
chr16	89494423	89494424
chr16	89495104	89495105
chr16	89496220	89496221
chr16	89496513	89496514
chr16	89496554	89496555
chr16	89496634	89496635
chr16	89496924	89496925
chr16	89496972	89496973
chr16	89497015	89497016
chr16	89497561	89497562
chr16	89498735	89498736
chr16	89498965	89498966
chr16	89499139	89499140
chr16	89499653	89499654
chr16	89501708	89501709
chr16	89502703	89502704
chr16	89502719	89502720
chr16	89502765	89502766
chr16	89502821	89502822
chr16	89502923	89502924
chr16	89503084	89503085
chr16	89503183	89503184
chr16	89503957	89503958
chr16	89505264	89505265
chr16	89506168	89506169
chr16	89507169	89507170
chr16	89507259	89507260
chr16	89507286	89507287
chr16	89507333	89507334
chr16	89507428	89507429
chr16	89507442	89507443
chr16	89507503	89507504
chr16	89507536	89507537
chr16	89507544	89507545
chr16	89507568	89507569
chr16	89507614	89507615
chr16	89507748	89507749
chr16	89507764	89507765
chr16	89507812	89507813
chr16	89507826	89507827
chr16	89507904	89507905
chr16	89507932	89507933
chr16	89508288	89508289
chr16	89508368	89508369
chr16	89508534	89508535
chr16	89508649	89508650
chr16	89508770	89508771
chr16	89508963	89508964
chr16	89508966	89508967
chr16	89509009	89509010
chr16	89509047	89509048
chr16	89509251	89509252
chr16	89509630	89509631
chr16	89509632	89509633
chr16	89509914	89509915
chr16	89510223	89510224
chr16	89510554	89510555
chr16	89510661	89510662
chr16	89514940	89514941
chr16	89516185	89516186
chr16	89516961	89516962
chr16	89516987	89516988
chr16	89517044	89517045
chr16	89517063	89517064
chr16	89517202	89517203
chr16	89517207	89517208
chr16	89517275	89517276
chr16	89517323	89517324
chr16	89517340	89517341
chr16	89517353	89517354
chr16	89517438	89517439
chr16	89517494	89517495
chr16	89517522	89517523
chr16	89517523	89517524
chr16	89517581	89517582
chr16	89517677	89517678
chr16	89517693	89517694
chr16	89517697	89517698
chr16	89517722	89517723
chr16	89517957	89517958
chr16	89517997	89517998
chr16	89518000	89518001
chr16	89518127	89518128
chr16	89518170	89518171
chr16	89518226	89518227
chr16	89518388	89518389
chr16	89518444	89518445
chr16	89518464	89518465
chr16	89518519	89518520
chr16	89518526	89518527
chr16	89518533	89518534
chr16	89518737	89518738
chr16	89518790	89518791
chr16	89518824	89518825
chr16	89518923	89518924
chr16	89518960	89518961
chr16	89518971	89518972
chr16	89519168	89519169
chr16	89519190	89519191
chr16	89519215	89519216
chr16	89519221	89519222
chr16	89519259	89519260
chr16	89519353	89519354
chr16	89519387	89519388
chr16	89519411	89519412
chr16	89519698	89519699
chr16	89519778	89519779
chr16	89519793	89519794
chr16	89519798	89519799
chr16	89519813	89519814
chr16	89519867	89519868
chr16	89519880	89519881
chr16	89519882	89519883
chr16	89520030	89520031
chr16	89520233	89520234
chr16	89520298	89520299
chr16	89520325	89520326
chr16	89520356	89520357
chr16	89520370	89520371
chr16	89520379	89520380
chr16	89520385	89520386
chr16	89520433	89520434
chr16	89520441	89520442
chr16	89520445	89520446
chr16	89520749	89520750
chr16	89520757	89520758
chr16	89520768	89520769
chr16	89521083	89521084
chr16	89521117	89521118
chr16	89521241	89521242
chr16	89521336	89521337
chr16	89521626	89521627
chr16	89522551	89522552
chr16	89523057	89523058
chr16	89523098	89523099
chr16	89523138	89523139
chr16	89523298	89523299
chr16	89523306	89523307
chr16	89523339	89523340
chr16	89523374	89523375
chr16	89523436	89523437
chr16	89523522	89523523
chr16	89523588	89523589
chr16	89523595	89523596
chr16	89523604	89523605
chr16	89523611	89523612
chr16	89523642	89523643
chr16	89523801	89523802
chr16	89523824	89523825
chr16	89523912	89523913
chr16	89523913	89523914
chr16	89523923	89523924
chr16	89524005	89524006
chr16	89524277	89524278
chr16	89524352	89524353
chr16	89524370	89524371
chr16	89524693	89524694
chr16	89524855	89524856
chr16	89524978	89524979
chr16	89525126	89525127
chr16	89525354	89525355
chr16	89526028	89526029
chr16	89526061	89526062
chr16	89526067	89526068
chr16	89526154	89526155
chr16	89526168	89526169
chr16	89526181	89526182
chr16	89526200	89526201
chr16	89526211	89526212
chr16	89526212	89526213
chr16	89526228	89526229
chr16	89526232	89526233
chr16	89526263	89526264
chr16	89526270	89526271
chr16	89526296	89526297
chr16	89526305	89526306
chr16	89526312	89526313
chr16	89526730	89526731
chr16	89529339	89529340
chr16	89529527	89529528
chr16	89529608	89529609
chr16	89529806	89529807
chr16	89529880	89529881
chr16	89529943	89529944
chr16	89529989	89529990
chr16	89529992	89529993
chr16	89530202	89530203
chr16	89530283	89530284
chr16	89530436	89530437
chr16	89530496	89530497
chr16	89532768	89532769
chr16	89532875	89532876
chr16	89533345	89533346
chr16	89533889	89533890
chr16	89536038	89536039
chr16	89536236	89536237
chr16	89536350	89536351
chr16	89536371	89536372
chr16	89536388	89536389
chr16	89536389	89536390
chr16	89536573	89536574
chr16	89537604	89537605
chr16	89537631	89537632
chr16	89537683	89537684
chr16	89537802	89537803
chr16	89537932	89537933
chr16	89537962	89537963
chr16	89537974	89537975
chr16	89538170	89538171
chr16	89538174	89538175
chr16	89538244	89538245
chr16	89538347	89538348
chr16	89538363	89538364
chr16	89538563	89538564
chr16	89538592	89538593
chr16	89538606	89538607
chr16	89538668	89538669
chr16	89538696	89538697
chr16	89538707	89538708
chr16	89538808	89538809
chr16	89538860	89538861
chr16	89538875	89538876
chr16	89539002	89539003
chr16	89539006	89539007
chr16	89539272	89539273
chr16	89539301	89539302
chr16	89539346	89539347
chr16	89539347	89539348
chr16	89539411	89539412
chr16	89539470	89539471
chr16	89539806	89539807
chr16	89539813	89539814
chr16	89539890	89539891
chr16	89540101	89540102
chr16	89540127	89540128
chr16	89540182	89540183
chr16	89540256	89540257
chr16	89541087	89541088
chr16	89541163	89541164
chr16	89541192	89541193
chr16	89541224	89541225
chr16	89541354	89541355
chr16	89541607	89541608
chr16	89541881	89541882
chr16	89541917	89541918
chr16	89541931	89541932
chr16	89541959	89541960
chr16	89542142	89542143
chr16	89542161	89542162
chr16	89542233	89542234
chr16	89542240	89542241
chr16	89542455	89542456
chr16	89542497	89542498
chr16	89542610	89542611
chr16	89542636	89542637
chr16	89542691	89542692
chr16	89542712	89542713
chr16	89542735	89542736
chr16	89542751	89542752
chr16	89542758	89542759
chr16	89542806	89542807
chr16	89542810	89542811
chr16	89542812	89542813
chr16	89542863	89542864
chr16	89542871	89542872
chr16	89542924	89542925
chr16	89542939	89542940
chr16	89542957	89542958
chr16	89542958	89542959
chr16	89542961	89542962
chr16	89542977	89542978
chr16	89543052	89543053
chr16	89543067	89543068
chr16	89543068	89543069
chr16	89543069	89543070
chr16	89543119	89543120
chr16	89543125	89543126
chr16	89543171	89543172
chr16	89543285	89543286
chr16	89543286	89543287
chr16	89543310	89543311
chr16	89543315	89543316
chr16	89543318	89543319
chr16	89543407	89543408
chr16	89543420	89543421
chr16	89543454	89543455
chr16	89543493	89543494
chr16	89543503	89543504
chr16	89543512	89543513
chr16	89543618	89543619
chr16	89543653	89543654
chr16	89543728	89543729
chr16	89543780	89543781
chr16	89543788	89543789
chr16	89543807	89543808
chr16	89543836	89543837
chr16	89543910	89543911
chr16	89543924	89543925
chr16	89543971	89543972
chr16	89544007	89544008
chr16	89544018	89544019
chr16	89544020	89544021
chr16	89544102	89544103
chr16	89544103	89544104
chr16	89544131	89544132
chr16	89544159	89544160
chr16	89544174	89544175
chr16	89544181	89544182
chr16	89544250	89544251
chr16	89544255	89544256
chr16	89544309	89544310
chr16	89544324	89544325
chr16	89544357	89544358
chr16	89544438	89544439
chr16	89544488	89544489
chr16	89544504	89544505
chr16	89544564	89544565
chr16	89544639	89544640
chr16	89544754	89544755
chr16	89544790	89544791
chr16	89544847	89544848
chr16	89544912	89544913
chr16	89544965	89544966
chr16	89544970	89544971
chr16	89545007	89545008
chr16	89545192	89545193
chr16	89545201	89545202
chr16	89545203	89545204
chr16	89545205	89545206
chr16	89545295	89545296
chr16	89545361	89545362
chr16	89545362	89545363
chr16	89545435	89545436
chr16	89545636	89545637
chr16	89545648	89545649
chr16	89545650	89545651
chr16	89545656	89545657
chr16	89545668	89545669
chr16	89545799	89545800
chr16	89545807	89545808
chr16	89545891	89545892
chr16	89545910	89545911
chr16	89546078	89546079
chr16	89546145	89546146
chr16	89546184	89546185
chr16	89546207	89546208
chr16	89546216	89546217
chr16	89546256	89546257
chr16	89546269	89546270
chr16	89546363	89546364
chr16	89546409	89546410
chr16	89546611	89546612
chr16	89546920	89546921
chr16	89547585	89547586
chr16	89547932	89547933
chr16	89548369	89548370
chr16	89548464	89548465
chr16	89548571	89548572
chr16	89548598	89548599
chr16	89548728	89548729
chr16	89548961	89548962
chr16	89549059	89549060
chr16	89549245	89549246
chr16	89549474	89549475
chr16	89549824	89549825
chr16	89549837	89549838
chr16	89549937	89549938
chr16	89550073	89550074
chr16	89550359	89550360
chr16	89550933	89550934
chr16	89550997	89550998
chr16	89551038	89551039
chr16	89551368	89551369
chr16	89552322	89552323
chr16	89552434	89552435
chr16	89552945	89552946
chr16	89553440	89553441
chr16	89553448	89553449
chr16	89553810	89553811
chr16	89553888	89553889
chr16	89553895	89553896
chr16	89554215	89554216
chr16	89554711	89554712
chr16	89554818	89554819
chr16	89555125	89555126
chr16	89555295	89555296
chr16	89555532	89555533
chr16	89555601	89555602
chr16	89555748	89555749
chr16	89555866	89555867
chr16	89555965	89555966
chr16	89555972	89555973
chr16	89556173	89556174
chr16	89556266	89556267
chr16	89556330	89556331
chr16	89556476	89556477
chr16	89556614	89556615
chr16	89556757	89556758
chr16	89556758	89556759
chr16	89556766	89556767
chr16	89557234	89557235
chr16	89557235	89557236
chr16	89557662	89557663
chr16	89557667	89557668
chr16	89557701	89557702
chr16	89557937	89557938
chr16	89557997	89557998
chr16	89558586	89558587
chr16	89559023	89559024
chr16	89559090	89559091
chr16	89559105	89559106
chr16	89559299	89559300
chr16	89559347	89559348
chr16	89559459	89559460
chr16	89559472	89559473
chr16	89559500	89559501
chr16	89559502	89559503
chr16	89559517	89559518
chr16	89559519	89559520
chr16	89559552	89559553
chr16	89559955	89559956
chr16	89561395	89561396
chr16	89561879	89561880
chr16	89562157	89562158
chr16	89562777	89562778
chr16	89562785	89562786
chr16	89562977	89562978
chr16	89563143	89563144
chr16	89563196	89563197
chr16	89563569	89563570
chr16	89563741	89563742
chr16	89563957	89563958
chr16	89563968	89563969
chr16	89563987	89563988
chr16	89564073	89564074
chr16	89564148	89564149
chr16	89564194	89564195
chr16	89564209	89564210
chr16	89564228	89564229
chr16	89564270	89564271
chr16	89564283	89564284
chr16	89564314	89564315
chr16	89564322	89564323
chr16	89564333	89564334
chr16	89564334	89564335
chr16	89564388	89564389
chr16	89564429	89564430
chr16	89564455	89564456
chr16	89564461	89564462
chr16	89564490	89564491
chr16	89564504	89564505
chr16	89564539	89564540
chr16	89564575	89564576
chr16	89564624	89564625
chr16	89564637	89564638
chr16	89564743	89564744
chr16	89564749	89564750
chr16	89564803	89564804
chr16	89564837	89564838
chr16	89564848	89564849
chr16	89565198	89565199
chr16	89565638	89565639
chr16	89565723	89565724
chr16	89565927	89565928
chr16	89565948	89565949
chr16	89565984	89565985
chr16	89566010	89566011
chr16	89566247	89566248
chr16	89566543	89566544
chr16	89567025	89567026
chr16	89568173	89568174
chr16	89568179	89568180
chr16	89568212	89568213
chr16	89568249	89568250
chr16	89568758	89568759
chr16	89568763	89568764
chr16	89568790	89568791
chr16	89568847	89568848
chr16	89568860	89568861
chr16	89568876	89568877
chr16	89568912	89568913
chr16	89568936	89568937
chr16	89568996	89568997
chr16	89570298	89570299
chr16	89570887	89570888
chr16	89571629	89571630
chr16	89572295	89572296
chr16	89572865	89572866
chr16	89573498	89573499
chr16	89574570	89574571
chr16	89574761	89574762
chr16	89574769	89574770
chr16	89574874	89574875
chr16	89575027	89575028
chr16	89575466	89575467
chr16	89575756	89575757
chr16	89575797	89575798
chr16	89576387	89576388
chr16	89576505	89576506
chr16	89577225	89577226
chr16	89578117	89578118
chr16	89579631	89579632
chr16	89579899	89579900
chr16	89579950	89579951
chr16	89579985	89579986
chr16	89580012	89580013
chr16	89580637	89580638
chr16	89580978	89580979
chr16	89582876	89582877
chr16	89582928	89582929
chr16	89583276	89583277
chr16	89583298	89583299
chr16	89583322	89583323
chr16	89584123	89584124
chr16	89584211	89584212
chr16	89584589	89584590
chr16	89584590	89584591
chr16	89584717	89584718
chr16	89585271	89585272
chr16	89585606	89585607
chr16	89586338	89586339
chr16	89586543	89586544
chr16	89586646	89586647
chr16	89587517	89587518
chr16	89587699	89587700
chr16	89587962	89587963
chr16	89587966	89587967
chr16	89588653	89588654
chr16	89588744	89588745
chr16	89589383	89589384
chr16	89589680	89589681
chr16	89589794	89589795
chr16	89589872	89589873
chr16	89591072	89591073
chr16	89591335	89591336
chr16	89591359	89591360
chr16	89591455	89591456
chr16	89591727	89591728
chr16	89591733	89591734
chr16	89591738	89591739
chr16	89592104	89592105
chr16	89592297	89592298
chr16	89592864	89592865
chr16	89593062	89593063
chr16	89593208	89593209
chr16	89593247	89593248
chr16	89593779	89593780
chr16	89593835	89593836
chr16	89593895	89593896
chr16	89594550	89594551
chr16	89596885	89596886
chr16	89597386	89597387
chr16	89597464	89597465
chr16	89597516	89597517
chr16	89597702	89597703
chr16	89598291	89598292
chr16	89599055	89599056
chr16	89599070	89599071
chr16	89599212	89599213
chr16	89599220	89599221
chr16	89599777	89599778
chr16	89600904	89600905
chr16	89601045	89601046
chr16	89602590	89602591
chr16	89602620	89602621
chr16	89602871	89602872
chr16	89604841	89604842
chr16	89604925	89604926
chr16	89604944	89604945
chr16	89605488	89605489
chr16	89605496	89605497
chr16	89606206	89606207
chr16	89606752	89606753
chr16	89608517	89608518
chr16	89608537	89608538
chr16	89608564	89608565
chr16	89608728	89608729
chr16	89609263	89609264
chr16	89609808	89609809
chr16	89610843	89610844
chr16	89611171	89611172
chr16	89611175	89611176
chr16	89611184	89611185
chr16	89612464	89612465
chr16	89612900	89612901
chr16	89614191	89614192
chr16	89614393	89614394
chr16	89614582	89614583
chr16	89614925	89614926
chr16	89618648	89618649
chr16	89618939	89618940
chr16	89619514	89619515
chr16	89620111	89620112
chr16	89620118	89620119
chr16	89620124	89620125
chr16	89620283	89620284
chr16	89621934	89621935
chr16	89628391	89628392
chr16	89629553	89629554
chr16	89629781	89629782
chr16	89631660	89631661
chr16	89634080	89634081
chr16	89634389	89634390
chr16	89635675	89635676
chr16	89636087	89636088
chr16	89642915	89642916
chr16	89643014	89643015
chr16	89644060	89644061
chr16	89644613	89644614
chr16	89645394	89645395
chr16	89647071	89647072
chr16	89647100	89647101
chr16	89647460	89647461
chr16	89652349	89652350
chr16	89652505	89652506
chr16	89653599	89653600
chr16	89656719	89656720
chr16	89661316	89661317
chr16	89662340	89662341
chr16	89663264	89663265
chr16	89663758	89663759
chr16	89664430	89664431
chr16	89664447	89664448
chr16	89664515	89664516
chr16	89664549	89664550
chr16	89664682	89664683
chr16	89664697	89664698
chr16	89664712	89664713
chr16	89664720	89664721
chr16	89664740	89664741
chr16	89664861	89664862
chr16	89664929	89664930
chr16	89665074	89665075
chr16	89665080	89665081
chr16	89665236	89665237
chr16	89665469	89665470
chr16	89665658	89665659
chr16	89665706	89665707
chr16	89665711	89665712
chr16	89665816	89665817
chr16	89665857	89665858
chr16	89665932	89665933
chr16	89665965	89665966
chr16	89665985	89665986
chr16	89665989	89665990
chr16	89666018	89666019
chr16	89666354	89666355
chr16	89666367	89666368
chr16	89666480	89666481
chr16	89666484	89666485
chr16	89666491	89666492
chr16	89666492	89666493
chr16	89666499	89666500
chr16	89666636	89666637
chr16	89666637	89666638
chr16	89666667	89666668
chr16	89666678	89666679
chr16	89666738	89666739
chr16	89666967	89666968
chr16	89667061	89667062
chr16	89667138	89667139
chr16	89667208	89667209
chr16	89667233	89667234
chr16	89667349	89667350
chr16	89667468	89667469
chr16	89667488	89667489
chr16	89667570	89667571
chr16	89667571	89667572
chr16	89667581	89667582
chr16	89667583	89667584
chr16	89667623	89667624
chr16	89667645	89667646
chr16	89667669	89667670
chr16	89667704	89667705
chr16	89667707	89667708
chr16	89667784	89667785
chr16	89667897	89667898
chr16	89668414	89668415
chr16	89668415	89668416
chr16	89668609	89668610
chr16	89668627	89668628
chr16	89668629	89668630
chr16	89668652	89668653
chr16	89669127	89669128
chr16	89669320	89669321
chr16	89669629	89669630
chr16	89669638	89669639
chr16	89669682	89669683
chr16	89673005	89673006
chr16	89673693	89673694
chr16	89675312	89675313
chr16	89679279	89679280
chr16	89680166	89680167
chr16	89680453	89680454
chr16	89680540	89680541
chr16	89680554	89680555
chr16	89680786	89680787
chr16	89681445	89681446
chr16	89681633	89681634
chr16	89681637	89681638
chr16	89682000	89682001
chr16	89682392	89682393
chr16	89682412	89682413
chr16	89682798	89682799
chr16	89682960	89682961
chr16	89683960	89683961
chr16	89684379	89684380
chr16	89684511	89684512
chr16	89684585	89684586
chr16	89684789	89684790
chr16	89684817	89684818
chr16	89684846	89684847
chr16	89684852	89684853
chr16	89684960	89684961
chr16	89685036	89685037
chr16	89685195	89685196
chr16	89685219	89685220
chr16	89685266	89685267
chr16	89685390	89685391
chr16	89685456	89685457
chr16	89685516	89685517
chr16	89685530	89685531
chr16	89685553	89685554
chr16	89685631	89685632
chr16	89685805	89685806
chr16	89685929	89685930
chr16	89686053	89686054
chr16	89686063	89686064
chr16	89686082	89686083
chr16	89686098	89686099
chr16	89686218	89686219
chr16	89686317	89686318
chr16	89686369	89686370
chr16	89686450	89686451
chr16	89686473	89686474
chr16	89686638	89686639
chr16	89686974	89686975
chr16	89687145	89687146
chr16	89687149	89687150
chr16	89687151	89687152
chr16	89687563	89687564
chr16	89687583	89687584
chr16	89687715	89687716
chr16	89687730	89687731
chr16	89687734	89687735
chr16	89687735	89687736
chr16	89687765	89687766
chr16	89687817	89687818
chr16	89688037	89688038
chr16	89688137	89688138
chr16	89688177	89688178
chr16	89688185	89688186
chr16	89688204	89688205
chr16	89688217	89688218
chr16	89688236	89688237
chr16	89688258	89688259
chr16	89688276	89688277
chr16	89688288	89688289
chr16	89688295	89688296
chr16	89688344	89688345
chr16	89688408	89688409
chr16	89689616	89689617
chr16	89690106	89690107
chr16	89690430	89690431
chr16	89690972	89690973
chr16	89691600	89691601
chr16	89693311	89693312
chr16	89693544	89693545
chr16	89693659	89693660
chr16	89693823	89693824
chr16	89693845	89693846
chr16	89693906	89693907
chr16	89693925	89693926
chr16	89693978	89693979
chr16	89693983	89693984
chr16	89694108	89694109
chr16	89694114	89694115
chr16	89694412	89694413
chr16	89694589	89694590
chr16	89694618	89694619
chr16	89694682	89694683
chr16	89694721	89694722
chr16	89694758	89694759
chr16	89694870	89694871
chr16	89695246	89695247
chr16	89695362	89695363
chr16	89695388	89695389
chr16	89695404	89695405
chr16	89695646	89695647
chr16	89695752	89695753
chr16	89695852	89695853
chr16	89696137	89696138
chr16	89696231	89696232
chr16	89696264	89696265
chr16	89696274	89696275
chr16	89696316	89696317
chr16	89696343	89696344
chr16	89696390	89696391
chr16	89696420	89696421
chr16	89696436	89696437
chr16	89696473	89696474
chr16	89696510	89696511
chr16	89696658	89696659
chr16	89696701	89696702
chr16	89696860	89696861
chr16	89696982	89696983
chr16	89697121	89697122
chr16	89697295	89697296
chr16	89697589	89697590
chr16	89697602	89697603
chr16	89697609	89697610
chr16	89697621	89697622
chr16	89697652	89697653
chr16	89697665	89697666
chr16	89697696	89697697
chr16	89697745	89697746
chr16	89697828	89697829
chr16	89697829	89697830
chr16	89697847	89697848
chr16	89698154	89698155
chr16	89698268	89698269
chr16	89698491	89698492
chr16	89698582	89698583
chr16	89698589	89698590
chr16	89698611	89698612
chr16	89698629	89698630
chr16	89698774	89698775
chr16	89698778	89698779
chr16	89698893	89698894
chr16	89698895	89698896
chr16	89699107	89699108
chr16	89699176	89699177
chr16	89699188	89699189
chr16	89699247	89699248
chr16	89699352	89699353
chr16	89699429	89699430
chr16	89699442	89699443
chr16	89699541	89699542
chr16	89699643	89699644
chr16	89699915	89699916
chr16	89699919	89699920
chr16	89700471	89700472
chr16	89700747	89700748
chr16	89700936	89700937
chr16	89700960	89700961
chr16	89701012	89701013
chr16	89701013	89701014
chr16	89701055	89701056
chr16	89701111	89701112
chr16	89701174	89701175
chr16	89701211	89701212
chr16	89701228	89701229
chr16	89701922	89701923
chr16	89701958	89701959
chr16	89702051	89702052
chr16	89702060	89702061
chr16	89702101	89702102
chr16	89703472	89703473
chr16	89703485	89703486
chr16	89703962	89703963
chr16	89704451	89704452
chr16	89705038	89705039
chr16	89705564	89705565
chr16	89705599	89705600
chr16	89705950	89705951
chr16	89705983	89705984
chr16	89706268	89706269
chr16	89706724	89706725
chr16	89706808	89706809
chr16	89706809	89706810
chr16	89710533	89710534
chr16	89710541	89710542
chr16	89711565	89711566
chr16	89712128	89712129
chr16	89712471	89712472
chr16	89712487	89712488
chr16	89712525	89712526
chr16	89712528	89712529
chr16	89712536	89712537
chr16	89712539	89712540
chr16	89712763	89712764
chr16	89712774	89712775
chr16	89712786	89712787
chr16	89712798	89712799
chr16	89712803	89712804
chr16	89712846	89712847
chr16	89712848	89712849
chr16	89712887	89712888
chr16	89712961	89712962
chr16	89712971	89712972
chr16	89713019	89713020
chr16	89713074	89713075
chr16	89713094	89713095
chr16	89713103	89713104
chr16	89713254	89713255
chr16	89713428	89713429
chr16	89713503	89713504
chr16	89713504	89713505
chr16	89713982	89713983
chr16	89713992	89713993
chr16	89714015	89714016
chr16	89714037	89714038
chr16	89714038	89714039
chr16	89714043	89714044
chr16	89714057	89714058
chr16	89714062	89714063
chr16	89714101	89714102
chr16	89714114	89714115
chr16	89714135	89714136
chr16	89714335	89714336
chr16	89714357	89714358
chr16	89714364	89714365
chr16	89714369	89714370
chr16	89714380	89714381
chr16	89714556	89714557
chr16	89715278	89715279
chr16	89715356	89715357
chr16	89715608	89715609
chr16	89715625	89715626
chr16	89715648	89715649
chr16	89715661	89715662
chr16	89715662	89715663
chr16	89715664	89715665
chr16	89715702	89715703
chr16	89715735	89715736
chr16	89716092	89716093
chr16	89716120	89716121
chr16	89716123	89716124
chr16	89716291	89716292
chr16	89719065	89719066
chr16	89720056	89720057
chr16	89720506	89720507
chr16	89720586	89720587
chr16	89720625	89720626
chr16	89720679	89720680
chr16	89720699	89720700
chr16	89720790	89720791
chr16	89720832	89720833
chr16	89720833	89720834
chr16	89720834	89720835
chr16	89720864	89720865
chr16	89720938	89720939
chr16	89720989	89720990
chr16	89721025	89721026
chr16	89721036	89721037
chr16	89721066	89721067
chr16	89721230	89721231
chr16	89721827	89721828
chr16	89721834	89721835
chr16	89721866	89721867
chr16	89721876	89721877
chr16	89721918	89721919
chr16	89722123	89722124
chr16	89722334	89722335
chr16	89722415	89722416
chr16	89722570	89722571
chr16	89722599	89722600
chr16	89722643	89722644
chr16	89723187	89723188
chr16	89723298	89723299
chr16	89723300	89723301
chr16	89723321	89723322
chr16	89723365	89723366
chr16	89723368	89723369
chr16	89723424	89723425
chr16	89723633	89723634
chr16	89723641	89723642
chr16	89723680	89723681
chr16	89723685	89723686
chr16	89723832	89723833
chr16	89723835	89723836
chr16	89724066	89724067
chr16	89724078	89724079
chr16	89724092	89724093
chr16	89724115	89724116
chr16	89724117	89724118
chr16	89724345	89724346
chr16	89724501	89724502
chr16	89724516	89724517
chr16	89724532	89724533
chr16	89724734	89724735
chr16	89724866	89724867
chr16	89724898	89724899
chr16	89724913	89724914
chr16	89724929	89724930
chr16	89725006	89725007
chr16	89725133	89725134
chr16	89725137	89725138
chr16	89725156	89725157
chr16	89725168	89725169
chr16	89725480	89725481
chr16	89726036	89726037
chr16	89726041	89726042
chr16	89726112	89726113
chr16	89726181	89726182
chr16	89726476	89726477
chr16	89726484	89726485
chr16	89726511	89726512
chr16	89726530	89726531
chr16	89726531	89726532
chr16	89726589	89726590
chr16	89726597	89726598
chr16	89726608	89726609
chr16	89726811	89726812
chr16	89727231	89727232
chr16	89728167	89728168
chr16	89728208	89728209
chr16	89728270	89728271
chr16	89728427	89728428
chr16	89728437	89728438
chr16	89728655	89728656
chr16	89728782	89728783
chr16	89728797	89728798
chr16	89728821	89728822
chr16	89728824	89728825
chr16	89728963	89728964
chr16	89728988	89728989
chr16	89729016	89729017
chr16	89729042	89729043
chr16	89729044	89729045
chr16	89729134	89729135
chr16	89729209	89729210
chr16	89729224	89729225
chr16	89729225	89729226
chr16	89729227	89729228
chr16	89729439	89729440
chr16	89729537	89729538
chr16	89729561	89729562
chr16	89729657	89729658
chr16	89729739	89729740
chr16	89729759	89729760
chr16	89729826	89729827
chr16	89729998	89729999
chr16	89730003	89730004
chr16	89730012	89730013
chr16	89730023	89730024
chr16	89730029	89730030
chr16	89730075	89730076
chr16	89730095	89730096
chr16	89730100	89730101
chr16	89730140	89730141
chr16	89730155	89730156
chr16	89730158	89730159
chr16	89730181	89730182
chr16	89730182	89730183
chr16	89730217	89730218
chr16	89730388	89730389
chr16	89730412	89730413
chr16	89730420	89730421
chr16	89730450	89730451
chr16	89730541	89730542
chr16	89730542	89730543
chr16	89730545	89730546
chr16	89730576	89730577
chr16	89730620	89730621
chr16	89730655	89730656
chr16	89730679	89730680
chr16	89730697	89730698
chr16	89730756	89730757
chr16	89730781	89730782
chr16	89730784	89730785
chr16	89731057	89731058
chr16	89731165	89731166
chr16	89731233	89731234
chr16	89731309	89731310
chr16	89731324	89731325
chr16	89731337	89731338
chr16	89731506	89731507
chr16	89731507	89731508
chr16	89731550	89731551
chr16	89731605	89731606
chr16	89731648	89731649
chr16	89731749	89731750
chr16	89731753	89731754
chr16	89731776	89731777
chr16	89731808	89731809
chr16	89731991	89731992
chr16	89732074	89732075
chr16	89732089	89732090
chr16	89732105	89732106
chr16	89732135	89732136
chr16	89732153	89732154
chr16	89732190	89732191
chr16	89732232	89732233
chr16	89732342	89732343
chr16	89732406	89732407
chr16	89732423	89732424
chr16	89732432	89732433
chr16	89732461	89732462
chr16	89732471	89732472
chr16	89732490	89732491
chr16	89732503	89732504
chr16	89732544	89732545
chr16	89732638	89732639
chr16	89732652	89732653
chr16	89732656	89732657
chr16	89732699	89732700
chr16	89732757	89732758
chr16	89732779	89732780
chr16	89732788	89732789
chr16	89732836	89732837
chr16	89732888	89732889
chr16	89732898	89732899
chr16	89733012	89733013
chr16	89733105	89733106
chr16	89733115	89733116
chr16	89733146	89733147
chr16	89733148	89733149
chr16	89733149	89733150
chr16	89733151	89733152
chr16	89733165	89733166
chr16	89733286	89733287
chr16	89733310	89733311
chr16	89733451	89733452
chr16	89733527	89733528
chr16	89733589	89733590
chr16	89733723	89733724
chr16	89733750	89733751
chr16	89733770	89733771
chr16	89733793	89733794
chr16	89733885	89733886
chr16	89734103	89734104
chr16	89734123	89734124
chr16	89734230	89734231
chr16	89734248	89734249
chr16	89734271	89734272
chr16	89734287	89734288
chr16	89734314	89734315
chr16	89734360	89734361
chr16	89734362	89734363
chr16	89734387	89734388
chr16	89734436	89734437
chr16	89734531	89734532
chr16	89734548	89734549
chr16	89734552	89734553
chr16	89734558	89734559
chr16	89734627	89734628
chr16	89734666	89734667
chr16	89734675	89734676
chr16	89734679	89734680
chr16	89734695	89734696
chr16	89734748	89734749
chr16	89734768	89734769
chr16	89734812	89734813
chr16	89734841	89734842
chr16	89734870	89734871
chr16	89734873	89734874
chr16	89734887	89734888
chr16	89734930	89734931
chr16	89734973	89734974
chr16	89734979	89734980
chr16	89735035	89735036
chr16	89735039	89735040
chr16	89735040	89735041
chr16	89735116	89735117
chr16	89735179	89735180
chr16	89735193	89735194
chr16	89735401	89735402
chr16	89735415	89735416
chr16	89735884	89735885
chr16	89735911	89735912
chr16	89735916	89735917
chr16	89736012	89736013
chr16	89736074	89736075
chr16	89736122	89736123
chr16	89736169	89736170
chr16	89736174	89736175
chr16	89736175	89736176
chr16	89736306	89736307
chr16	89736313	89736314
chr16	89736417	89736418
chr16	89737180	89737181
chr16	89737207	89737208
chr16	89737236	89737237
chr16	89737302	89737303
chr16	89737321	89737322
chr16	89737456	89737457
chr16	89737490	89737491
chr16	89737577	89737578
chr16	89737595	89737596
chr16	89737596	89737597
chr16	89737738	89737739
chr16	89737840	89737841
chr16	89737850	89737851
chr16	89738481	89738482
chr16	89738571	89738572
chr16	89738775	89738776
chr16	89739628	89739629
chr16	89740042	89740043
chr16	89740071	89740072
chr16	89740084	89740085
chr16	89740086	89740087
chr16	89740160	89740161
chr16	89740478	89740479
chr16	89740501	89740502
chr16	89740533	89740534
chr16	89740542	89740543
chr16	89740570	89740571
chr16	89740612	89740613
chr16	89740849	89740850
chr16	89741353	89741354
chr16	89741397	89741398
chr16	89741405	89741406
chr16	89741767	89741768
chr16	89741907	89741908
chr16	89741937	89741938
chr16	89741940	89741941
chr16	89741973	89741974
chr16	89742146	89742147
chr16	89742196	89742197
chr16	89742213	89742214
chr16	89742304	89742305
chr16	89742538	89742539
chr16	89742558	89742559
chr16	89742578	89742579
chr16	89742777	89742778
chr16	89742922	89742923
chr16	89743000	89743001
chr16	89743123	89743124
chr16	89743268	89743269
chr16	89743433	89743434
chr16	89743776	89743777
chr16	89744198	89744199
chr16	89744320	89744321
chr16	89744329	89744330
chr16	89744423	89744424
chr16	89744500	89744501
chr16	89744534	89744535
chr16	89744556	89744557
chr16	89744558	89744559
chr16	89744562	89744563
chr16	89744624	89744625
chr16	89744710	89744711
chr16	89744724	89744725
chr16	89744725	89744726
chr16	89744742	89744743
chr16	89744926	89744927
chr16	89745003	89745004
chr16	89745216	89745217
chr16	89745385	89745386
chr16	89745397	89745398
chr16	89745415	89745416
chr16	89745575	89745576
chr16	89745586	89745587
chr16	89745746	89745747
chr16	89745783	89745784
chr16	89745848	89745849
chr16	89745918	89745919
chr16	89746114	89746115
chr16	89746539	89746540
chr16	89746571	89746572
chr16	89746701	89746702
chr16	89746849	89746850
chr16	89746889	89746890
chr16	89746905	89746906
chr16	89746945	89746946
chr16	89746964	89746965
chr16	89746965	89746966
chr16	89746975	89746976
chr16	89747022	89747023
chr16	89747105	89747106
chr16	89747109	89747110
chr16	89747124	89747125
chr16	89747134	89747135
chr16	89747155	89747156
chr16	89747174	89747175
chr16	89747175	89747176
chr16	89747344	89747345
chr16	89747496	89747497
chr16	89748280	89748281
chr16	89748396	89748397
chr16	89748497	89748498
chr16	89748577	89748578
chr16	89748897	89748898
chr16	89749030	89749031
chr16	89749057	89749058
chr16	89749631	89749632
chr16	89749632	89749633
chr16	89749650	89749651
chr16	89750162	89750163
chr16	89750466	89750467
chr16	89750578	89750579
chr16	89750867	89750868
chr16	89750950	89750951
chr16	89751078	89751079
chr16	89751491	89751492
chr16	89752493	89752494
chr16	89752591	89752592
chr16	89753095	89753096
chr16	89753382	89753383
chr16	89753397	89753398
chr16	89753414	89753415
chr16	89753668	89753669
chr16	89753774	89753775
chr16	89753834	89753835
chr16	89753876	89753877
chr16	89754243	89754244
chr16	89754250	89754251
chr16	89754260	89754261
chr16	89754278	89754279
chr16	89754437	89754438
chr16	89754443	89754444
chr16	89754608	89754609
chr16	89754631	89754632
chr16	89754640	89754641
chr16	89755079	89755080
chr16	89755089	89755090
chr16	89755117	89755118
chr16	89755135	89755136
chr16	89755151	89755152
chr16	89755192	89755193
chr16	89755194	89755195
chr16	89755288	89755289
chr16	89755294	89755295
chr16	89755312	89755313
chr16	89755424	89755425
chr16	89755503	89755504
chr16	89755582	89755583
chr16	89755648	89755649
chr16	89755657	89755658
chr16	89755740	89755741
chr16	89755753	89755754
chr16	89755759	89755760
chr16	89756014	89756015
chr16	89756081	89756082
chr16	89756227	89756228
chr16	89756244	89756245
chr16	89756265	89756266
chr16	89756276	89756277
chr16	89756300	89756301
chr16	89756302	89756303
chr16	89756305	89756306
chr16	89756310	89756311
chr16	89756312	89756313
chr16	89756327	89756328
chr16	89756399	89756400
chr16	89756448	89756449
chr16	89756635	89756636
chr16	89756699	89756700
chr16	89756717	89756718
chr16	89756721	89756722
chr16	89756734	89756735
chr16	89756739	89756740
chr16	89756784	89756785
chr16	89756787	89756788
chr16	89756839	89756840
chr16	89756858	89756859
chr16	89756931	89756932
chr16	89756972	89756973
chr16	89756995	89756996
chr16	89757002	89757003
chr16	89757006	89757007
chr16	89757010	89757011
chr16	89757040	89757041
chr16	89757055	89757056
chr16	89757067	89757068
chr16	89757069	89757070
chr16	89757138	89757139
chr16	89757172	89757173
chr16	89757201	89757202
chr16	89757223	89757224
chr16	89757238	89757239
chr16	89757292	89757293
chr16	89757346	89757347
chr16	89757352	89757353
chr16	89757431	89757432
chr16	89757493	89757494
chr16	89757530	89757531
chr16	89757632	89757633
chr16	89757748	89757749
chr16	89757770	89757771
chr16	89757914	89757915
chr16	89758003	89758004
chr16	89758020	89758021
chr16	89758236	89758237
chr16	89758258	89758259
chr16	89758267	89758268
chr16	89758287	89758288
chr16	89758310	89758311
chr16	89758537	89758538
chr16	89758539	89758540
chr16	89758558	89758559
chr16	89758632	89758633
chr16	89758667	89758668
chr16	89758696	89758697
chr16	89758722	89758723
chr16	89758789	89758790
chr16	89758857	89758858
chr16	89758871	89758872
chr16	89758873	89758874
chr16	89758883	89758884
chr16	89758898	89758899
chr16	89758900	89758901
chr16	89758924	89758925
chr16	89758927	89758928
chr16	89759137	89759138
chr16	89759176	89759177
chr16	89759217	89759218
chr16	89759325	89759326
chr16	89759347	89759348
chr16	89759462	89759463
chr16	89759626	89759627
chr16	89759699	89759700
chr16	89759771	89759772
chr16	89759828	89759829
chr16	89759869	89759870
chr16	89759878	89759879
chr16	89759913	89759914
chr16	89759929	89759930
chr16	89759947	89759948
chr16	89759957	89759958
chr16	89759963	89759964
chr16	89759977	89759978
chr16	89759978	89759979
chr16	89760039	89760040
chr16	89760216	89760217
chr16	89760359	89760360
chr16	89760377	89760378
chr16	89760397	89760398
chr16	89760442	89760443
chr16	89760463	89760464
chr16	89760507	89760508
chr16	89760527	89760528
chr16	89760583	89760584
chr16	89760626	89760627
chr16	89760638	89760639
chr16	89760684	89760685
chr16	89760738	89760739
chr16	89760891	89760892
chr16	89761390	89761391
chr16	89761402	89761403
chr16	89761403	89761404
chr16	89761414	89761415
chr16	89761416	89761417
chr16	89761471	89761472
chr16	89761656	89761657
chr16	89761683	89761684
chr16	89761688	89761689
chr16	89761691	89761692
chr16	89761700	89761701
chr16	89761712	89761713
chr16	89761824	89761825
chr16	89761878	89761879
chr16	89761882	89761883
chr16	89761908	89761909
chr16	89761999	89762000
chr16	89762044	89762045
chr16	89762049	89762050
chr16	89762478	89762479
chr16	89762564	89762565
chr16	89762627	89762628
chr16	89762633	89762634
chr16	89762634	89762635
chr16	89762650	89762651
chr16	89762651	89762652
chr16	89769558	89769559
chr16	89771558	89771559
chr16	89774729	89774730
chr16	89779862	89779863
chr16	89782976	89782977
chr16	89783416	89783417
chr16	89784394	89784395
chr16	89789273	89789274
chr16	89791990	89791991
chr16	89792513	89792514
chr16	89793340	89793341
chr16	89793793	89793794
chr16	89793873	89793874
chr16	89794608	89794609
chr16	89794609	89794610
chr16	89794794	89794795
chr16	89796610	89796611
chr16	89797418	89797419
chr16	89797480	89797481
chr16	89798733	89798734
chr16	89798744	89798745
chr16	89798778	89798779
chr16	89799241	89799242
chr16	89799283	89799284
chr16	89799331	89799332
chr16	89799332	89799333
chr16	89799499	89799500
chr16	89799537	89799538
chr16	89800054	89800055
chr16	89800441	89800442
chr16	89800615	89800616
chr16	89800768	89800769
chr16	89800875	89800876
chr16	89801384	89801385
chr16	89801524	89801525
chr16	89801787	89801788
chr16	89802370	89802371
chr16	89802385	89802386
chr16	89804167	89804168
chr16	89804343	89804344
chr16	89804871	89804872
chr16	89809135	89809136
chr16	89810134	89810135
chr16	89812305	89812306
chr16	89813641	89813642
chr16	89815147	89815148
chr16	89815609	89815610
chr16	89817739	89817740
chr16	89818012	89818013
chr16	89820831	89820832
chr16	89823609	89823610
chr16	89828785	89828786
chr16	89835887	89835888
chr16	89845991	89845992
chr16	89850995	89850996
chr16	89865428	89865429
chr16	89907599	89907600
chr16	89908237	89908238
chr16	89919932	89919933
chr16	89936599	89936600
chr16	89939736	89939737
chr16	89939787	89939788
chr16	89939793	89939794
chr16	89939829	89939830
chr16	89939859	89939860
chr16	89939877	89939878
chr16	89939886	89939887
chr16	89939958	89939959
chr16	89939973	89939974
chr16	89959356	89959357
chr16	89959362	89959363
chr16	89959368	89959369
chr16	89959374	89959375
chr16	89981476	89981477
chr16	89996966	89996967
chr16	90017044	90017045
chr16	90056382	90056383
chr16	90056387	90056388
chr16	90056829	90056830
chr16	90063254	90063255
chr16	90063259	90063260
chr16	90068253	90068254
chr16	90068262	90068263
chr16	90071271	90071272
chr16	90071301	90071302
chr16	90071302	90071303
chr16	90071395	90071396
chr16	90098083	90098084
chr16	90111142	90111143
chr16	90134861	90134862
chr16	90150015	90150016
chr16	90150038	90150039
chr16	90153119	90153120
chr16	90156416	90156417
chr16	90157453	90157454
chr16	90160219	90160220
chr16	90182395	90182396
chr16	90182401	90182402
chr16	90182407	90182408
chr16	90197313	90197314
chr16	90242483	90242484
chr16	90257737	90257738
chr16	90271669	90271670
chr16	90271694	90271695
chr16	90271712	90271713
chr16	90290999	90291000
chr16	90291007	90291008
chr16	90291012	90291013
chr16	90295557	90295558
chr16	90297817	90297818
chr16	90308948	90308949
chr16	90312492	90312493
chr16	90332943	90332944
chr16	90332945	90332946
chr16	90333021	90333022
chr16	90333089	90333090
chr16	90333261	90333262
chr16	90333394	90333395
chr16	90333658	90333659
chr16	90333843	90333844
chr16	90335034	90335035
chr16	90335132	90335133
chr16	90335385	90335386
chr16	90335399	90335400
chr16	90335439	90335440
chr16	90335441	90335442
chr16	90335486	90335487
chr16	90335642	90335643
chr16	90335652	90335653
chr16	90335731	90335732
chr16	90335816	90335817
chr16	90335945	90335946
chr16	90335974	90335975
chr16	90335981	90335982
chr16	90336029	90336030
chr16	90336034	90336035
chr16	90336067	90336068
chr16	90336093	90336094
chr16	90336136	90336137
chr16	90336148	90336149
chr16	90336200	90336201
chr16	90336406	90336407
chr16	90336413	90336414
chr16	90336570	90336571
chr16	90336649	90336650
chr16	90336718	90336719
chr16	90336731	90336732
chr16	90336834	90336835
chr16	90336944	90336945
chr16	90337118	90337119
chr16	90337119	90337120
chr16	90337212	90337213
chr16	90337226	90337227
chr16	90337471	90337472
chr16	90337472	90337473
chr16	90337502	90337503
chr16	90337513	90337514
chr16	90337569	90337570
chr16	90337684	90337685
chr16	90337709	90337710
chr16	90337732	90337733
chr16	90337901	90337902
chr16	90337924	90337925
chr16	90338020	90338021
chr16	90338084	90338085
chr16	90338165	90338166
chr16	90338200	90338201
chr16	90338208	90338209
chr16	90338209	90338210
chr16	90338211	90338212
chr16	90338240	90338241
chr16	90338270	90338271
chr16	90338277	90338278
chr16	90338315	90338316
chr16	90338360	90338361
chr16	90338389	90338390
chr16	90338416	90338417
chr16	90338492	90338493
chr16	90338518	90338519
chr16	90338519	90338520
chr16	90338521	90338522
chr16	90338535	90338536
chr16	90338630	90338631
chr16	90338728	90338729
chr16	90338812	90338813
chr16	90338941	90338942
chr16	90338985	90338986
chr16	90339071	90339072
chr16	90339126	90339127
chr16	90339131	90339132
chr16	90339138	90339139
chr16	90339145	90339146
chr16	90339149	90339150
chr16	90339154	90339155
chr16	90339168	90339169
chr16	90339184	90339185
chr16	90339231	90339232
chr16	90339828	90339829
chr16	90339879	90339880
chr16	90339908	90339909
chr16	90339954	90339955
chr16	90340005	90340006
chr16	90340144	90340145
chr16	90340456	90340457
chr16	90340617	90340618
chr16	90340628	90340629
chr16	90340632	90340633
chr16	90340646	90340647
chr16	90340690	90340691
chr16	90340722	90340723
chr16	90340785	90340786
chr16	90340800	90340801
chr16	90340874	90340875
chr16	90340934	90340935
chr16	90341065	90341066
chr16	90341146	90341147
chr16	90341205	90341206
chr16	90341230	90341231
chr16	90341233	90341234
chr16	90341305	90341306
chr16	90341324	90341325
chr16	90341340	90341341
chr16	90341396	90341397
chr16	90341455	90341456
chr16	90341487	90341488
chr16	90342235	90342236
chr16	90342435	90342436
chr16	90342738	90342739
chr16	90342932	90342933
chr16	90343437	90343438
chr16	90343813	90343814
chr16	90345108	90345109
chr16	90345251	90345252
chr16	90346587	90346588
chr16	90346824	90346825
chr16	90347225	90347226
chr16	90347228	90347229
chr16	90347515	90347516
chr16	90347633	90347634
chr16	90347634	90347635
chr16	90347825	90347826
chr16	90347844	90347845
chr16	90347997	90347998
chr16	90347998	90347999
chr16	90348406	90348407
chr16	90349094	90349095
chr16	90349904	90349905
chr16	90349927	90349928
chr16	90349949	90349950
chr16	90349967	90349968
chr16	90349978	90349979
chr16	90350061	90350062
chr16	90350117	90350118
chr16	90350133	90350134
chr16	90350212	90350213
chr16	90350358	90350359
chr16	90350638	90350639
chr16	90350941	90350942
chr16	90351143	90351144
chr16	90351302	90351303
chr16	90351439	90351440
chr16	90351629	90351630
chr16	90351798	90351799
chr16	90352118	90352119
chr16	90352226	90352227
chr16	90352766	90352767
chr16	90352811	90352812
chr16	90355079	90355080
chr16	90355525	90355526
chr16	90356028	90356029
chr16	90356463	90356464
chr16	90357063	90357064
chr16	90357616	90357617
chr16	90358409	90358410
chr16	90358739	90358740
chr16	90358743	90358744
chr16	90358747	90358748
chr16	90359120	90359121
chr16	90359295	90359296
chr16	90359418	90359419
chr16	90359552	90359553
chr16	90359685	90359686
chr16	90359831	90359832
chr16	90360941	90360942
chr16	90361301	90361302
chr16	90361413	90361414
chr16	90361654	90361655
chr16	90361730	90361731
chr16	90362080	90362081
chr16	90362212	90362213
chr16	90362719	90362720
chr16	90362753	90362754
chr16	90362951	90362952
chr16	90363451	90363452
chr16	90363588	90363589
chr16	90363734	90363735
chr16	90363868	90363869
chr16	90364844	90364845
chr16	90365452	90365453
chr16	90365639	90365640
chr16	90365821	90365822
chr16	90365884	90365885
chr16	90365907	90365908
chr16	90365916	90365917
chr16	90365922	90365923
chr16	90365980	90365981
chr16	90366075	90366076
chr16	90366599	90366600
chr16	90366609	90366610
chr16	90366643	90366644
chr16	90366783	90366784
chr16	90366835	90366836
chr16	90366843	90366844
chr16	90366918	90366919
chr16	90366962	90366963
chr16	90366995	90366996
chr16	90367024	90367025
chr16	90367687	90367688
chr16	90367731	90367732
chr16	90367738	90367739
chr16	90367768	90367769
chr16	90367780	90367781
chr16	90367836	90367837
chr16	90367873	90367874
chr16	90368074	90368075
chr16	90368177	90368178
chr16	90368243	90368244
chr16	90368274	90368275
chr16	90368284	90368285
chr16	90368299	90368300
chr16	90368361	90368362
chr16	90368382	90368383
chr16	90368388	90368389
chr16	90368406	90368407
chr16	90368444	90368445
chr16	90368447	90368448
chr16	90368467	90368468
chr16	90368479	90368480
chr16	90368481	90368482
chr16	90368581	90368582
chr16	90368664	90368665
chr16	90368719	90368720
chr16	90368777	90368778
chr16	90368921	90368922
chr16	90368935	90368936
chr16	90368972	90368973
chr16	90369019	90369020
chr16	90369358	90369359
chr16	90369367	90369368
chr16	90369407	90369408
chr16	90369410	90369411
chr16	90369442	90369443
chr16	90369448	90369449
chr16	90369450	90369451
chr16	90369474	90369475
chr16	90369541	90369542
chr16	90369557	90369558
chr16	90369580	90369581
chr16	90369618	90369619
chr16	90369623	90369624
chr16	90369698	90369699
chr16	90369730	90369731
chr16	90369842	90369843
chr16	90370066	90370067
chr16	90370365	90370366
chr16	90372176	90372177
chr16	90372610	90372611
chr16	90372621	90372622
chr16	90372632	90372633
chr16	90372645	90372646
chr16	90373413	90373414
chr16	90373592	90373593
chr16	90374157	90374158
chr16	90374737	90374738
chr16	90374858	90374859
chr16	90374983	90374984
chr16	90375401	90375402
chr16	90375496	90375497
chr16	90375573	90375574
chr16	90375678	90375679
chr16	90376026	90376027
chr16	90376321	90376322
chr16	90376416	90376417
chr16	90376429	90376430
chr16	90376516	90376517
chr16	90376639	90376640
chr16	90376641	90376642
chr16	90376654	90376655
chr16	90376671	90376672
chr16	90376691	90376692
chr16	90376693	90376694
chr16	90376735	90376736
chr16	90376748	90376749
chr16	90376755	90376756
chr16	90376790	90376791
chr16	90376806	90376807
chr16	90377035	90377036
chr16	90377044	90377045
chr16	90377137	90377138
chr16	90377162	90377163
chr16	90377206	90377207
chr16	90377309	90377310
chr16	90377353	90377354
chr16	90377460	90377461
chr16	90377790	90377791
chr16	90378214	90378215
chr16	90378521	90378522
chr16	90378559	90378560
chr16	90378562	90378563
chr16	90378832	90378833
chr16	90379474	90379475
chr16	90379904	90379905
chr16	90380914	90380915
chr16	90381714	90381715
chr16	90383618	90383619
chr16	90383901	90383902
chr16	90384469	90384470
chr16	90385167	90385168
chr16	90385316	90385317
chr16	90386928	90386929
chr16	90389607	90389608
chr16	90390322	90390323
chr16	90390940	90390941
chr16	90390966	90390967
chr16	90391665	90391666
chr16	90391772	90391773
chr16	90391773	90391774
chr16	90391820	90391821
chr16	90392700	90392701
chr16	90393110	90393111
chr16	90393484	90393485
chr16	90393602	90393603
chr16	90393977	90393978
chr16	90394023	90394024
chr16	90394040	90394041
chr16	90394320	90394321
chr16	90394456	90394457
chr16	90394507	90394508
chr16	90394683	90394684
chr16	90394744	90394745
chr16	90395030	90395031
chr16	90396458	90396459
chr16	90396584	90396585
chr16	90396639	90396640
chr16	90396762	90396763
chr16	90396792	90396793
chr16	90396916	90396917
chr16	90397289	90397290
chr16	90397293	90397294
chr16	90397623	90397624
chr16	90397626	90397627
chr16	90397700	90397701
chr16	90398040	90398041
chr16	90398283	90398284
chr16	90398361	90398362
chr16	90399336	90399337
chr16	90399348	90399349
chr16	90399401	90399402
chr16	90399489	90399490
chr16	90399492	90399493
chr16	90399508	90399509
chr16	90399552	90399553
chr16	90400008	90400009
chr16	90400114	90400115
chr16	90400208	90400209
chr16	90400264	90400265
chr16	90400271	90400272
chr16	90400272	90400273
chr16	90400351	90400352
chr16	90400389	90400390
chr16	90400460	90400461
chr16	90400490	90400491
chr16	90400523	90400524
chr16	90400662	90400663
chr16	90400673	90400674
chr16	90400691	90400692
chr16	90400696	90400697
chr16	90400816	90400817
chr16	90400922	90400923
chr16	90400946	90400947
chr16	90400953	90400954
chr16	90401071	90401072
chr16	90401190	90401191
chr16	90401300	90401301
chr16	90401306	90401307
chr16	90401313	90401314
chr16	90401410	90401411
chr16	90401604	90401605
chr16	90401692	90401693
chr16	90402086	90402087
chr16	90402088	90402089
chr16	90403060	90403061
chr16	90403092	90403093
chr16	90403536	90403537
chr16	90403537	90403538
chr16	90403554	90403555
chr16	90403599	90403600
chr16	90403684	90403685
chr16	90403724	90403725
chr16	90403730	90403731
chr16	90403768	90403769
chr16	90403802	90403803
chr16	90403827	90403828
chr16	90403851	90403852
chr16	90403860	90403861
chr16	90403971	90403972
chr16	90403974	90403975
chr16	90404020	90404021
chr16	90404021	90404022
chr16	90404185	90404186
chr16	90404582	90404583
chr16	90404666	90404667
chr16	90404681	90404682
chr16	90404762	90404763
chr16	90404809	90404810
chr16	90404849	90404850
chr16	90404857	90404858
chr16	90404955	90404956
chr16	90404969	90404970
chr16	90405039	90405040
chr16	90405153	90405154
chr16	90405240	90405241
chr16	90405276	90405277
chr16	90405291	90405292
chr16	90405303	90405304
chr16	90405318	90405319
chr16	90405409	90405410
chr16	90405474	90405475
chr16	90405503	90405504
chr16	90405507	90405508
chr16	90405614	90405615
chr16	90405667	90405668
chr16	90406044	90406045
chr16	90406134	90406135
chr16	90406143	90406144
chr16	90406171	90406172
chr16	90406180	90406181
chr16	90406205	90406206
chr16	90406286	90406287
chr16	90406297	90406298
chr16	90406298	90406299
chr16	90406328	90406329
chr16	90406392	90406393
chr16	90406489	90406490
chr16	90406632	90406633
chr16	90406654	90406655
chr16	90406667	90406668
chr16	90406720	90406721
chr16	90406795	90406796
chr16	90406927	90406928
chr16	90406959	90406960
chr16	90407006	90407007
chr16	90407063	90407064
chr16	90407071	90407072
chr16	90407072	90407073
chr16	90407141	90407142
chr16	90407172	90407173
chr16	90407182	90407183
chr16	90407592	90407593
chr16	90407876	90407877
chr16	90407932	90407933
chr16	90408096	90408097
chr16	90408128	90408129
chr16	90408288	90408289
chr16	90408387	90408388
chr16	90408429	90408430
chr16	90408661	90408662
chr16	90408662	90408663
chr16	90408664	90408665
chr16	90408735	90408736
chr16	90408919	90408920
chr16	90409088	90409089
chr16	90409572	90409573
chr16	90409716	90409717
chr16	90409739	90409740
chr16	90409742	90409743
chr16	90409791	90409792
chr16	90409796	90409797
chr16	90409830	90409831
chr16	90410038	90410039
chr16	90410236	90410237
chr16	90412402	90412403
chr16	90412418	90412419
chr16	90412542	90412543
chr16	90412956	90412957
chr16	90413145	90413146
chr16	90413146	90413147
chr16	90413348	90413349
chr16	90413355	90413356
chr16	90413413	90413414
chr16	90413422	90413423
chr16	90413498	90413499
chr16	90413604	90413605
chr16	90413738	90413739
chr16	90413805	90413806
chr16	90413836	90413837
chr16	90413900	90413901
chr16	90413945	90413946
chr16	90413996	90413997
chr16	90413997	90413998
chr16	90414040	90414041
chr16	90414041	90414042
chr16	90414141	90414142
chr16	90414221	90414222
chr16	90414308	90414309
chr16	90414650	90414651
chr16	90415020	90415021
chr16	90415122	90415123
chr16	90415152	90415153
chr16	90415169	90415170
chr16	90415261	90415262
chr16	90415293	90415294
chr16	90415306	90415307
chr16	90415314	90415315
chr16	90415650	90415651
chr16	90415670	90415671
chr16	90415742	90415743
chr16	90415845	90415846
chr16	90415847	90415848
chr16	90415958	90415959
chr16	90416009	90416010
chr16	90416071	90416072
chr16	90416237	90416238
chr16	90416382	90416383
chr16	90416389	90416390
chr16	90416390	90416391
chr16	90416509	90416510
chr16	90416540	90416541
chr16	90416657	90416658
chr16	90416685	90416686
chr16	90416791	90416792
chr16	90416802	90416803
chr16	90416807	90416808
chr16	90416834	90416835
chr16	90416850	90416851
chr16	90416889	90416890
chr16	90416920	90416921
chr16	90416957	90416958
chr16	90417062	90417063
chr16	90417298	90417299
chr16	90417345	90417346
chr16	90417352	90417353
chr16	90417363	90417364
chr16	90417461	90417462
chr16	90417593	90417594
chr16	90417780	90417781
chr16	90417847	90417848
chr16	90417904	90417905
chr16	90417923	90417924
chr16	90417975	90417976
chr16	90417987	90417988
chr16	90418134	90418135
chr16	90418140	90418141
chr16	90418217	90418218
chr16	90418235	90418236
chr16	90418496	90418497
chr16	90418596	90418597
chr16	90418808	90418809
chr16	90419007	90419008
chr16	90419102	90419103
chr16	90420017	90420018
chr16	90420125	90420126
chr16	90420149	90420150
chr16	90420369	90420370
chr16	90420559	90420560
chr16	90420749	90420750
chr16	90420754	90420755
chr16	90421051	90421052
chr16	90421343	90421344
chr16	90421536	90421537
chr16	90421622	90421623
chr16	90422076	90422077
chr16	90422264	90422265
chr16	90422267	90422268
chr16	90422337	90422338
chr16	90422407	90422408
chr16	90422655	90422656
chr16	90422666	90422667
chr16	90422727	90422728
chr16	90422757	90422758
chr16	90422760	90422761
chr16	90423051	90423052
chr16	90423290	90423291
chr16	90423318	90423319
chr16	90423486	90423487
chr16	90423513	90423514
chr16	90423584	90423585
chr16	90423643	90423644
chr16	90423703	90423704
chr16	90423784	90423785
chr16	90423821	90423822
chr16	90423825	90423826
chr16	90423827	90423828
chr16	90423997	90423998
chr16	90424911	90424912
chr16	90425593	90425594
chr16	90426124	90426125
chr16	90427304	90427305
chr16	90427719	90427720
chr16	90433437	90433438
chr16	90433442	90433443
chr16	90433477	90433478
chr16	90433637	90433638
chr16	90433787	90433788
chr16	90433889	90433890
chr16	90434276	90434277
chr16	90434665	90434666
chr16	90435137	90435138
chr16	90435685	90435686
chr16	90436243	90436244
chr16	90436313	90436314
chr16	90436399	90436400
chr16	90436510	90436511
chr16	90436703	90436704
chr16	90436885	90436886
chr16	90437180	90437181
chr16	90437360	90437361
chr16	90437435	90437436
chr16	90437475	90437476
chr16	90437671	90437672
chr16	90437725	90437726
chr16	90437775	90437776
chr16	90437798	90437799
chr16	90437867	90437868
chr16	90437890	90437891
chr16	90437891	90437892
chr16	90437938	90437939
chr16	90437989	90437990
chr16	90438047	90438048
chr16	90438115	90438116
chr16	90438186	90438187
chr16	90438254	90438255
chr16	90438266	90438267
chr16	90438306	90438307
chr16	90438371	90438372
chr16	90438534	90438535
chr16	90438546	90438547
chr16	90438607	90438608
chr16	90438666	90438667
chr16	90438713	90438714
chr16	90438733	90438734
chr16	90438761	90438762
chr16	90438763	90438764
chr16	90438780	90438781
chr16	90439205	90439206
chr16	90439462	90439463
chr16	90439561	90439562
chr16	90439602	90439603
chr16	90439933	90439934
chr16	90440232	90440233
chr16	90440239	90440240
chr16	90440246	90440247
chr16	90440300	90440301
chr16	90440422	90440423
chr16	90440454	90440455
chr16	90440460	90440461
chr16	90440466	90440467
chr16	90440598	90440599
chr16	90440619	90440620
chr16	90440651	90440652
chr16	90440725	90440726
chr16	90441099	90441100
chr16	90441190	90441191
chr16	90441283	90441284
chr16	90441341	90441342
chr16	90441392	90441393
chr16	90441858	90441859
chr16	90442349	90442350
chr16	90442994	90442995
chr16	90443192	90443193
chr16	90443270	90443271
chr16	90443588	90443589
chr16	90443654	90443655
chr16	90443682	90443683
chr16	90443844	90443845
chr16	90443932	90443933
chr16	90443962	90443963
chr16	90444011	90444012
chr16	90444030	90444031
chr16	90444156	90444157
chr16	90444235	90444236
chr16	90444331	90444332
chr16	90444624	90444625
chr16	90444934	90444935
chr16	90444957	90444958
chr16	90444958	90444959
chr16	90445014	90445015
chr16	90445156	90445157
chr16	90445178	90445179
chr16	90445363	90445364
chr16	90445373	90445374
chr16	90445439	90445440
chr16	90445606	90445607
chr16	90445668	90445669
chr16	90445781	90445782
chr16	90445836	90445837
chr16	90445859	90445860
chr16	90445999	90446000
chr16	90446050	90446051
chr16	90446294	90446295
chr16	90446309	90446310
chr16	90446329	90446330
chr16	90446349	90446350
chr16	90446356	90446357
chr16	90446377	90446378
chr16	90446399	90446400
chr16	90446400	90446401
chr16	90446409	90446410
chr16	90446443	90446444
chr16	90446544	90446545
chr16	90446763	90446764
chr16	90446796	90446797
chr16	90447052	90447053
chr16	90447095	90447096
chr16	90447101	90447102
chr16	90447181	90447182
chr16	90447223	90447224
chr16	90447239	90447240
chr16	90447722	90447723
chr16	90447730	90447731
chr16	90447732	90447733
chr16	90448061	90448062
chr16	90448092	90448093
chr16	90448393	90448394
chr16	90448426	90448427
chr16	90448468	90448469
chr16	90448852	90448853
chr16	90448870	90448871
chr16	90448878	90448879
chr16	90448890	90448891
chr16	90448920	90448921
chr16	90448924	90448925
chr16	90448936	90448937
chr16	90448938	90448939
chr16	90448951	90448952
chr16	90448977	90448978
chr16	90448990	90448991
chr16	90449033	90449034
chr16	90449055	90449056
chr16	90449097	90449098
chr16	90449143	90449144
chr16	90449147	90449148
chr16	90449149	90449150
chr16	90449155	90449156
chr16	90449217	90449218
chr16	90449243	90449244
chr16	90449263	90449264
chr16	90449287	90449288
chr16	90449823	90449824
chr16	90449866	90449867
chr16	90450129	90450130
chr16	90450133	90450134
chr16	90450145	90450146
chr16	90450204	90450205
chr16	90450264	90450265
chr16	90450288	90450289
chr16	90450290	90450291
chr16	90450337	90450338
chr16	90450380	90450381
chr16	90450596	90450597
chr16	90450633	90450634
chr16	90450644	90450645
chr16	90450657	90450658
chr16	90450695	90450696
chr16	90450852	90450853
chr16	90450857	90450858
chr16	90450887	90450888
chr16	90450898	90450899
chr16	90450923	90450924
chr16	90451034	90451035
chr16	90451195	90451196
chr16	90451288	90451289
chr16	90451294	90451295
chr16	90451479	90451480
chr16	90451499	90451500
chr16	90451601	90451602
chr16	90451749	90451750
chr16	90451794	90451795
chr16	90451972	90451973
chr16	90452292	90452293
chr16	90452394	90452395
chr16	90452412	90452413
chr16	90452413	90452414
chr16	90452473	90452474
chr16	90452522	90452523
chr16	90452558	90452559
chr16	90453654	90453655
chr16	90454131	90454132
chr16	90455039	90455040
chr16	90455046	90455047
chr16	90455386	90455387
chr16	90456079	90456080
chr16	90456163	90456164
chr16	90456183	90456184
chr16	90456231	90456232
chr16	90456358	90456359
chr16	90456367	90456368
chr16	90456521	90456522
chr16	90456603	90456604
chr16	90456952	90456953
chr16	90457041	90457042
chr16	90457043	90457044
chr16	90457123	90457124
chr16	90457309	90457310
chr16	90457579	90457580
chr16	90457629	90457630
chr16	90457658	90457659
chr16	90458557	90458558
chr16	90458567	90458568
chr16	90458589	90458590
chr16	90458611	90458612
chr16	90458886	90458887
chr16	90459172	90459173
chr16	90459214	90459215
chr16	90459319	90459320
chr16	90459335	90459336
chr16	90459872	90459873
chr16	90459917	90459918
chr16	90459996	90459997
chr16	90460037	90460038
chr16	90460883	90460884
chr16	90461119	90461120
chr16	90462568	90462569
chr16	90463156	90463157
chr16	90463530	90463531
chr16	90465951	90465952
chr16	90470698	90470699
chr16	90473007	90473008
chr16	90476630	90476631
chr16	90476793	90476794
chr16	90477080	90477081
chr16	90477448	90477449
chr16	90477873	90477874
chr16	90477884	90477885
chr16	90478439	90478440
chr16	90479086	90479087
chr16	90479302	90479303
chr16	90479703	90479704
chr16	90479736	90479737
chr16	90481738	90481739
chr16	90481779	90481780
chr16	90481843	90481844
chr16	90481911	90481912
chr16	90482022	90482023
chr16	90482081	90482082
chr16	90482125	90482126
chr16	90482127	90482128
chr16	90482307	90482308
chr16	90482369	90482370
chr16	90483385	90483386
chr16	90483387	90483388
chr16	90484028	90484029
chr16	90484480	90484481
chr16	90484802	90484803
chr16	90484850	90484851
chr16	90485854	90485855
chr16	90486283	90486284
chr16	90486445	90486446
chr16	90488627	90488628
chr16	90488631	90488632
chr16	90489384	90489385
chr16	90489570	90489571
chr16	90489572	90489573
chr16	90492390	90492391
chr16	90492498	90492499
chr16	90492619	90492620
chr16	90492746	90492747
chr16	90492942	90492943
chr16	90493486	90493487
chr16	90493611	90493612
chr16	90493613	90493614
chr16	90493619	90493620
chr16	90493680	90493681
chr16	90493760	90493761
chr16	90493837	90493838
chr16	90493921	90493922
chr16	90493998	90493999
chr16	90494147	90494148
chr16	90494203	90494204
chr16	90494504	90494505
chr16	90494797	90494798
chr16	90494806	90494807
chr16	90494808	90494809
chr16	90494825	90494826
chr16	90494847	90494848
chr16	90494917	90494918
chr16	90494928	90494929
chr16	90494944	90494945
chr16	90495072	90495073
chr16	90495073	90495074
chr16	90495475	90495476
chr16	90495769	90495770
chr16	90495919	90495920
chr16	90495998	90495999
chr16	90496084	90496085
chr16	90496692	90496693
chr16	90496796	90496797
chr16	90496921	90496922
chr16	90496952	90496953
chr16	90496975	90496976
chr16	90496976	90496977
chr16	90497053	90497054
chr16	90497138	90497139
chr16	90497265	90497266
chr16	90497363	90497364
chr16	90497425	90497426
chr16	90497478	90497479
chr16	90497617	90497618
chr16	90497647	90497648
chr16	90497762	90497763
chr16	90497766	90497767
chr16	90497853	90497854
chr16	90498088	90498089
chr16	90498089	90498090
chr16	90498269	90498270
chr16	90498351	90498352
chr16	90498519	90498520
chr16	90498641	90498642
chr16	90498797	90498798
chr16	90498814	90498815
chr16	90499285	90499286
chr16	90499445	90499446
chr16	90500076	90500077
chr16	90500218	90500219
chr16	90500224	90500225
chr16	90500346	90500347
chr16	90500638	90500639
chr16	90501105	90501106
chr16	90501404	90501405
chr16	90501731	90501732
chr16	90501773	90501774
chr16	90501819	90501820
chr16	90502073	90502074
chr16	90502796	90502797
chr16	90502839	90502840
chr16	90502970	90502971
chr16	90503055	90503056
chr16	90503063	90503064
chr16	90503357	90503358
chr16	90503735	90503736
chr16	90503867	90503868
chr16	90504015	90504016
chr16	90504019	90504020
chr16	90504782	90504783
chr16	90504809	90504810
chr16	90504827	90504828
chr16	90504974	90504975
chr16	90505082	90505083
chr16	90505155	90505156
chr16	90505206	90505207
chr16	90505337	90505338
chr16	90505408	90505409
chr16	90505416	90505417
chr16	90505764	90505765
chr16	90505969	90505970
chr16	90506103	90506104
chr16	90506192	90506193
chr16	90506396	90506397
chr16	90506930	90506931
chr16	90506953	90506954
chr16	90507590	90507591
chr16	90507595	90507596
chr16	90507614	90507615
chr16	90507657	90507658
chr16	90507675	90507676
chr16	90507698	90507699
chr16	90507995	90507996
chr16	90509294	90509295
chr16	90513283	90513284
chr16	90514374	90514375
chr16	90514413	90514414
chr16	90514495	90514496
chr16	90515656	90515657
chr16	90520203	90520204
chr16	90520756	90520757
chr16	90520845	90520846
chr16	90522390	90522391
chr16	90529920	90529921
chr16	90537606	90537607
chr16	90538548	90538549
chr16	90538564	90538565
chr16	90538612	90538613
chr16	90538615	90538616
chr16	90538747	90538748
chr16	90538780	90538781
chr16	90538789	90538790
chr16	90538808	90538809
chr16	90538901	90538902
chr16	90539015	90539016
chr16	90539121	90539122
chr16	90539142	90539143
chr16	90539155	90539156
chr16	90539295	90539296
chr16	90539311	90539312
chr16	90539366	90539367
chr16	90539371	90539372
chr16	90539486	90539487
chr16	90539697	90539698
chr16	90539775	90539776
chr16	90539781	90539782
chr16	90539785	90539786
chr16	90539933	90539934
chr16	90540018	90540019
chr16	90540188	90540189
chr16	90540317	90540318
chr16	90540335	90540336
chr16	90540347	90540348
chr16	90540408	90540409
chr16	90540433	90540434
chr16	90540481	90540482
chr16	90540513	90540514
chr16	90540522	90540523
chr16	90540529	90540530
chr16	90540552	90540553
chr16	90540567	90540568
chr16	90540585	90540586
chr16	90540625	90540626
chr16	90540656	90540657
chr16	90540659	90540660
chr16	90540693	90540694
chr16	90540824	90540825
chr16	90540927	90540928
chr16	90541052	90541053
chr16	90541135	90541136
chr16	90541144	90541145
chr16	90541188	90541189
chr16	90541222	90541223
chr16	90541330	90541331
chr16	90541343	90541344
chr16	90541381	90541382
chr16	90541388	90541389
chr16	90541427	90541428
chr16	90541579	90541580
chr16	90541593	90541594
chr16	90541650	90541651
chr16	90541728	90541729
chr16	90541813	90541814
chr16	90541906	90541907
chr16	90541924	90541925
chr16	90541928	90541929
chr16	90542059	90542060
chr16	90542066	90542067
chr16	90542259	90542260
chr16	90542260	90542261
chr16	90542303	90542304
chr16	90542340	90542341
chr16	90542357	90542358
chr16	90542358	90542359
chr16	90542360	90542361
chr16	90542370	90542371
chr16	90542391	90542392
chr16	90542556	90542557
chr16	90542657	90542658
chr16	90542820	90542821
chr16	90542831	90542832
chr16	90542832	90542833
chr16	90542846	90542847
chr16	90542857	90542858
chr16	90542878	90542879
chr16	90542894	90542895
chr16	90542975	90542976
chr16	90543074	90543075
chr16	90543078	90543079
chr16	90543089	90543090
chr16	90543130	90543131
chr16	90543175	90543176
chr16	90543206	90543207
chr16	90543210	90543211
chr16	90543246	90543247
chr16	90543250	90543251
chr16	90543313	90543314
chr16	90543359	90543360
chr16	90543378	90543379
chr16	90543515	90543516
chr16	90543526	90543527
chr16	90543543	90543544
chr16	90543547	90543548
chr16	90543708	90543709
chr16	90543759	90543760
chr16	90543762	90543763
chr16	90543766	90543767
chr16	90543769	90543770
chr16	90543838	90543839
chr16	90543912	90543913
chr16	90543951	90543952
chr16	90544010	90544011
chr16	90544109	90544110
chr16	90544121	90544122
chr16	90544122	90544123
chr16	90544311	90544312
chr16	90544329	90544330
chr16	90544348	90544349
chr16	90544437	90544438
chr16	90544785	90544786
chr16	90544846	90544847
chr16	90544983	90544984
chr16	90545183	90545184
chr16	90545267	90545268
chr16	90545350	90545351
chr16	90545402	90545403
chr16	90545492	90545493
chr16	90545497	90545498
chr16	90545526	90545527
chr16	90545545	90545546
chr16	90545554	90545555
chr16	90545570	90545571
chr16	90545622	90545623
chr16	90545666	90545667
chr16	90545749	90545750
chr16	90545750	90545751
chr16	90545796	90545797
chr16	90545803	90545804
chr16	90545907	90545908
chr16	90545997	90545998
chr16	90545998	90545999
chr16	90546018	90546019
chr16	90546123	90546124
chr16	90546162	90546163
chr16	90546169	90546170
chr16	90546227	90546228
chr16	90546330	90546331
chr16	90546404	90546405
chr16	90546427	90546428
chr16	90546454	90546455
chr16	90546472	90546473
chr16	90546475	90546476
chr16	90546589	90546590
chr16	90546609	90546610
chr16	90546634	90546635
chr16	90546703	90546704
chr16	90546862	90546863
chr16	90546920	90546921
chr16	90547140	90547141
chr16	90547148	90547149
chr16	90547210	90547211
chr16	90547271	90547272
chr16	90547327	90547328
chr16	90547383	90547384
chr16	90547385	90547386
chr16	90547386	90547387
chr16	90547512	90547513
chr16	90547534	90547535
chr16	90547560	90547561
chr16	90547731	90547732
chr16	90547805	90547806
chr16	90547836	90547837
chr16	90547867	90547868
chr16	90547911	90547912
chr16	90547933	90547934
chr16	90548099	90548100
chr16	90548239	90548240
chr16	90548312	90548313
chr16	90548338	90548339
chr16	90548398	90548399
chr16	90548444	90548445
chr16	90548957	90548958
chr16	90548998	90548999
chr16	90549002	90549003
chr16	90549049	90549050
chr16	90549139	90549140
chr16	90549233	90549234
chr16	90549238	90549239
chr16	90549305	90549306
chr16	90549403	90549404
chr16	90549477	90549478
chr16	90549490	90549491
chr16	90549502	90549503
chr16	90549520	90549521
chr16	90549625	90549626
chr16	90549695	90549696
chr16	90549699	90549700
chr16	90549706	90549707
chr16	90549722	90549723
chr16	90549730	90549731
chr16	90549746	90549747
chr16	90549829	90549830
chr16	90549895	90549896
chr16	90549930	90549931
chr16	90549934	90549935
chr16	90549961	90549962
chr16	90550014	90550015
chr16	90550031	90550032
chr16	90550195	90550196
chr16	90550370	90550371
chr16	90550382	90550383
chr16	90550593	90550594
chr16	90550660	90550661
chr16	90550743	90550744
chr16	90550762	90550763
chr16	90550776	90550777
chr16	90550862	90550863
chr16	90550892	90550893
chr16	90551151	90551152
chr16	90551265	90551266
chr16	90551481	90551482
chr16	90551503	90551504
chr16	90551509	90551510
chr16	90551510	90551511
chr16	90551530	90551531
chr16	90551536	90551537
chr16	90551545	90551546
chr16	90551713	90551714
chr16	90551888	90551889
chr16	90551891	90551892
chr16	90551985	90551986
chr16	90551986	90551987
chr16	90552011	90552012
chr16	90552029	90552030
chr16	90552054	90552055
chr16	90552083	90552084
chr16	90552091	90552092
chr16	90552118	90552119
chr16	90552217	90552218
chr16	90552258	90552259
chr16	90552287	90552288
chr16	90552385	90552386
chr16	90552409	90552410
chr16	90552432	90552433
chr16	90552479	90552480
chr16	90552483	90552484
chr16	90552484	90552485
chr16	90552488	90552489
chr16	90552492	90552493
chr16	90552699	90552700
chr16	90552757	90552758
chr16	90552785	90552786
chr16	90552998	90552999
chr16	90553107	90553108
chr16	90553141	90553142
chr16	90553155	90553156
chr16	90553239	90553240
chr16	90553410	90553411
chr16	90553435	90553436
chr16	90553504	90553505
chr16	90553513	90553514
chr16	90553547	90553548
chr16	90553549	90553550
chr16	90553672	90553673
chr16	90553777	90553778
chr16	90553809	90553810
chr16	90553872	90553873
chr16	90553952	90553953
chr16	90553972	90553973
chr16	90553973	90553974
chr16	90554045	90554046
chr16	90554134	90554135
chr16	90554408	90554409
chr16	90554432	90554433
chr16	90554440	90554441
chr16	90554474	90554475
chr16	90554606	90554607
chr16	90554694	90554695
chr16	90554735	90554736
chr16	90554771	90554772
chr16	90554806	90554807
chr16	90555128	90555129
chr16	90555453	90555454
chr16	90555518	90555519
chr16	90556019	90556020
chr16	90556183	90556184
chr16	90556311	90556312
chr16	90556430	90556431
chr16	90556432	90556433
chr16	90556443	90556444
chr16	90556509	90556510
chr16	90556517	90556518
chr16	90556528	90556529
chr16	90556714	90556715
chr16	90556772	90556773
chr16	90557278	90557279
chr16	90557612	90557613
chr16	90557651	90557652
chr16	90557749	90557750
chr16	90557756	90557757
chr16	90557783	90557784
chr16	90557799	90557800
chr16	90557813	90557814
chr16	90557858	90557859
chr16	90557888	90557889
chr16	90557902	90557903
chr16	90557908	90557909
chr16	90557947	90557948
chr16	90557954	90557955
chr16	90557966	90557967
chr16	90558017	90558018
chr16	90558022	90558023
chr16	90558059	90558060
chr16	90558068	90558069
chr16	90558171	90558172
chr16	90558213	90558214
chr16	90558223	90558224
chr16	90558245	90558246
chr16	90558254	90558255
chr16	90558285	90558286
chr16	90558432	90558433
chr16	90558477	90558478
chr16	90558655	90558656
chr16	90558674	90558675
chr16	90558698	90558699
chr16	90558715	90558716
chr16	90558760	90558761
chr16	90558768	90558769
chr16	90558782	90558783
chr16	90558826	90558827
chr16	90558855	90558856
chr16	90558938	90558939
chr16	90559084	90559085
chr16	90559144	90559145
chr16	90559170	90559171
chr16	90559176	90559177
chr16	90559228	90559229
chr16	90559291	90559292
chr16	90559333	90559334
chr16	90559416	90559417
chr16	90559477	90559478
chr16	90559713	90559714
chr16	90559798	90559799
chr16	90559837	90559838
chr16	90559879	90559880
chr16	90559884	90559885
chr16	90559942	90559943
chr16	90560055	90560056
chr16	90560095	90560096
chr16	90560110	90560111
chr16	90560115	90560116
chr16	90560228	90560229
chr16	90560245	90560246
chr16	90560291	90560292
chr16	90560385	90560386
chr16	90560476	90560477
chr16	90560481	90560482
chr16	90560486	90560487
chr16	90560490	90560491
chr16	90560492	90560493
chr16	90560520	90560521
chr16	90560521	90560522
chr16	90560526	90560527
chr16	90560556	90560557
chr16	90560615	90560616
chr16	90560641	90560642
chr16	90560701	90560702
chr16	90560808	90560809
chr16	90560878	90560879
chr16	90560992	90560993
chr16	90561067	90561068
chr16	90561099	90561100
chr16	90561231	90561232
chr16	90561257	90561258
chr16	90561393	90561394
chr16	90561540	90561541
chr16	90561674	90561675
chr16	90561708	90561709
chr16	90561826	90561827
chr16	90561968	90561969
chr16	90561977	90561978
chr16	90562085	90562086
chr16	90562086	90562087
chr16	90562128	90562129
chr16	90562142	90562143
chr16	90562177	90562178
chr16	90562262	90562263
chr16	90562446	90562447
chr16	90562579	90562580
chr16	90562685	90562686
chr16	90562795	90562796
chr16	90562812	90562813
chr16	90562841	90562842
chr16	90562849	90562850
chr16	90562851	90562852
chr16	90562852	90562853
chr16	90562940	90562941
chr16	90562944	90562945
chr16	90562951	90562952
chr16	90563117	90563118
chr16	90563133	90563134
chr16	90563160	90563161
chr16	90563253	90563254
chr16	90563321	90563322
chr16	90563498	90563499
chr16	90563609	90563610
chr16	90563689	90563690
chr16	90563720	90563721
chr16	90563825	90563826
chr16	90563902	90563903
chr16	90563924	90563925
chr16	90563937	90563938
chr16	90564022	90564023
chr16	90564111	90564112
chr16	90564389	90564390
chr16	90564449	90564450
chr16	90564474	90564475
chr16	90564501	90564502
chr16	90564546	90564547
chr16	90565168	90565169
chr16	90565203	90565204
chr16	90565555	90565556
chr16	90565591	90565592
chr16	90565604	90565605
chr16	90565698	90565699
chr16	90565713	90565714
chr16	90565904	90565905
chr16	90565971	90565972
chr16	90566307	90566308
chr16	90566568	90566569
chr16	90566616	90566617
chr16	90566617	90566618
chr16	90566654	90566655
chr16	90566679	90566680
chr16	90566699	90566700
chr16	90566781	90566782
chr16	90566808	90566809
chr16	90567274	90567275
chr16	90567280	90567281
chr16	90567432	90567433
chr16	90567440	90567441
chr16	90567483	90567484
chr16	90567504	90567505
chr16	90567589	90567590
chr16	90567982	90567983
chr16	90568403	90568404
chr16	90568497	90568498
chr16	90568597	90568598
chr16	90568612	90568613
chr16	90568618	90568619
chr16	90568634	90568635
chr16	90568637	90568638
chr16	90568779	90568780
chr16	90568821	90568822
chr16	90568822	90568823
chr16	90568876	90568877
chr16	90568917	90568918
chr16	90569222	90569223
chr16	90569227	90569228
chr16	90569230	90569231
chr16	90569239	90569240
chr16	90569271	90569272
chr16	90569274	90569275
chr16	90569353	90569354
chr16	90569394	90569395
chr16	90569399	90569400
chr16	90569430	90569431
chr16	90569498	90569499
chr16	90569568	90569569
chr16	90569685	90569686
chr16	90569702	90569703
chr16	90569751	90569752
chr16	90569772	90569773
chr16	90569785	90569786
chr16	90569799	90569800
chr16	90569895	90569896
chr16	90569950	90569951
chr16	90569955	90569956
chr16	90569978	90569979
chr16	90570207	90570208
chr16	90570256	90570257
chr16	90570458	90570459
chr16	90570464	90570465
chr16	90570690	90570691
chr16	90570691	90570692
chr16	90570865	90570866
chr16	90570992	90570993
chr16	90571336	90571337
chr16	90571384	90571385
chr16	90571569	90571570
chr16	90571624	90571625
chr16	90571707	90571708
chr16	90571779	90571780
chr16	90571892	90571893
chr16	90571934	90571935
chr16	90571953	90571954
chr16	90572029	90572030
chr16	90572146	90572147
chr16	90573972	90573973
chr16	90576672	90576673
chr16	90576954	90576955
chr16	90577176	90577177
chr16	90577342	90577343
chr16	90577421	90577422
chr16	90577475	90577476
chr16	90577508	90577509
chr16	90577624	90577625
chr16	90577628	90577629
chr16	90577637	90577638
chr16	90577797	90577798
chr16	90578299	90578300
chr16	90578302	90578303
chr16	90578339	90578340
chr16	90578384	90578385
chr16	90578417	90578418
chr16	90578464	90578465
chr16	90578476	90578477
chr16	90578541	90578542
chr16	90578683	90578684
chr16	90578697	90578698
chr16	90578700	90578701
chr16	90578842	90578843
chr16	90578924	90578925
chr16	90578941	90578942
chr16	90578983	90578984
chr16	90578991	90578992
chr16	90579016	90579017
chr16	90579031	90579032
chr16	90579068	90579069
chr16	90579091	90579092
chr16	90579156	90579157
chr16	90579297	90579298
chr16	90579298	90579299
chr16	90579299	90579300
chr16	90579332	90579333
chr16	90579333	90579334
chr16	90579338	90579339
chr16	90579378	90579379
chr16	90579385	90579386
chr16	90579453	90579454
chr16	90579459	90579460
chr16	90579480	90579481
chr16	90579585	90579586
chr16	90579609	90579610
chr16	90579692	90579693
chr16	90579699	90579700
chr16	90579713	90579714
chr16	90579726	90579727
chr16	90579838	90579839
chr16	90579861	90579862
chr16	90579892	90579893
chr16	90579931	90579932
chr16	90579962	90579963
chr16	90580086	90580087
chr16	90580172	90580173
chr16	90580173	90580174
chr16	90580181	90580182
chr16	90580183	90580184
chr16	90580217	90580218
chr16	90580218	90580219
chr16	90580248	90580249
chr16	90580281	90580282
chr16	90580313	90580314
chr16	90580319	90580320
chr16	90580330	90580331
chr16	90580364	90580365
chr16	90580402	90580403
chr16	90580445	90580446
chr16	90580466	90580467
chr16	90580510	90580511
chr16	90580544	90580545
chr16	90580585	90580586
chr16	90580613	90580614
chr16	90580640	90580641
chr16	90580761	90580762
chr16	90580786	90580787
chr16	90580792	90580793
chr16	90580794	90580795
chr16	90580803	90580804
chr16	90580804	90580805
chr16	90580813	90580814
chr16	90580873	90580874
chr16	90580874	90580875
chr16	90580883	90580884
chr16	90580884	90580885
chr16	90580892	90580893
chr16	90580901	90580902
chr16	90580912	90580913
chr16	90580913	90580914
chr16	90580916	90580917
chr16	90580923	90580924
chr16	90580942	90580943
chr16	90580958	90580959
chr16	90580971	90580972
chr16	90580980	90580981
chr16	90581017	90581018
chr16	90581021	90581022
chr16	90581027	90581028
chr16	90581028	90581029
chr16	90581054	90581055
chr16	90581085	90581086
chr16	90581096	90581097
chr16	90581098	90581099
chr16	90581105	90581106
chr16	90581169	90581170
chr16	90581202	90581203
chr16	90581211	90581212
chr16	90581330	90581331
chr16	90581391	90581392
chr16	90581484	90581485
chr16	90581505	90581506
chr16	90581808	90581809
chr16	90581896	90581897
chr16	90581968	90581969
chr16	90582198	90582199
chr16	90583363	90583364
chr16	90583438	90583439
chr16	90583443	90583444
chr16	90583533	90583534
chr16	90583680	90583681
chr16	90583749	90583750
chr16	90583786	90583787
chr16	90583795	90583796
chr16	90583829	90583830
chr16	90583865	90583866
chr16	90583871	90583872
chr16	90584004	90584005
chr16	90584062	90584063
chr16	90584063	90584064
chr16	90584399	90584400
chr16	90584575	90584576
chr16	90584673	90584674
chr16	90584872	90584873
chr16	90585221	90585222
chr16	90585222	90585223
chr16	90585324	90585325
chr16	90585377	90585378
chr16	90585382	90585383
chr16	90585396	90585397
chr16	90585405	90585406
chr16	90585430	90585431
chr16	90585485	90585486
chr16	90585618	90585619
chr16	90585626	90585627
chr16	90585648	90585649
chr16	90585655	90585656
chr16	90585665	90585666
chr16	90585668	90585669
chr16	90585674	90585675
chr16	90585742	90585743
chr16	90585938	90585939
chr16	90585939	90585940
chr16	90585957	90585958
chr16	90585994	90585995
chr16	90586128	90586129
chr16	90586140	90586141
chr16	90586178	90586179
chr16	90586189	90586190
chr16	90586200	90586201
chr16	90586319	90586320
chr16	90586342	90586343
chr16	90586352	90586353
chr16	90586356	90586357
chr16	90586596	90586597
chr16	90586730	90586731
chr16	90586734	90586735
chr16	90586742	90586743
chr16	90586774	90586775
chr16	90586858	90586859
chr16	90586908	90586909
chr16	90587060	90587061
chr16	90587349	90587350
chr16	90587363	90587364
chr16	90587461	90587462
chr16	90587467	90587468
chr16	90587469	90587470
chr16	90587518	90587519
chr16	90587812	90587813
chr16	90587831	90587832
chr16	90588083	90588084
chr16	90588162	90588163
chr16	90588164	90588165
chr16	90588249	90588250
chr16	90588372	90588373
chr16	90588637	90588638
chr16	90588716	90588717
chr16	90588744	90588745
chr16	90588760	90588761
chr16	90588815	90588816
chr16	90588834	90588835
chr16	90588847	90588848
chr16	90588848	90588849
chr16	90589273	90589274
chr16	90589412	90589413
chr16	90589467	90589468
chr16	90589502	90589503
chr16	90589592	90589593
chr16	90589597	90589598
chr16	90589687	90589688
chr16	90589694	90589695
chr16	90589753	90589754
chr16	90589793	90589794
chr16	90589864	90589865
chr16	90589875	90589876
chr16	90589876	90589877
chr16	90589883	90589884
chr16	90590023	90590024
chr16	90590050	90590051
chr16	90590098	90590099
chr16	90590236	90590237
chr16	90590859	90590860
chr16	90590862	90590863
chr16	90590909	90590910
chr16	90591265	90591266
chr16	90591407	90591408
chr16	90591458	90591459
chr16	90591515	90591516
chr16	90591720	90591721
chr16	90591895	90591896
chr16	90592718	90592719
chr16	90592723	90592724
chr16	90592800	90592801
chr16	90592993	90592994
chr16	90594024	90594025
chr16	90594039	90594040
chr16	90594064	90594065
chr16	90594191	90594192
chr16	90594475	90594476
chr16	90594650	90594651
chr16	90594938	90594939
chr16	90594987	90594988
chr16	90595085	90595086
chr16	90595092	90595093
chr16	90595152	90595153
chr16	90595238	90595239
chr16	90595265	90595266
chr16	90595268	90595269
chr16	90595283	90595284
chr16	90595536	90595537
chr16	90595792	90595793
chr16	90595901	90595902
chr16	90596072	90596073
chr16	90596081	90596082
chr16	90596097	90596098
chr16	90596154	90596155
chr16	90596488	90596489
chr16	90596541	90596542
chr16	90596787	90596788
chr16	90596968	90596969
chr16	90597149	90597150
chr16	90597644	90597645
chr16	90598150	90598151
chr16	90598162	90598163
chr16	90598205	90598206
chr16	90598219	90598220
chr16	90598271	90598272
chr16	90598627	90598628
chr16	90598710	90598711
chr16	90598711	90598712
chr16	90598806	90598807
chr16	90598963	90598964
chr16	90599154	90599155
chr16	90599393	90599394
chr16	90599453	90599454
chr16	90599454	90599455
chr16	90599535	90599536
chr16	90599568	90599569
chr16	90599722	90599723
chr16	90599881	90599882
chr16	90599890	90599891
chr16	90599896	90599897
chr16	90599989	90599990
chr16	90600008	90600009
chr16	90600033	90600034
chr16	90600137	90600138
chr16	90600228	90600229
chr16	90600236	90600237
chr16	90600240	90600241
chr16	90600244	90600245
chr16	90600263	90600264
chr16	90600317	90600318
chr16	90600402	90600403
chr16	90600583	90600584
chr16	90600589	90600590
chr16	90600609	90600610
chr16	90600640	90600641
chr16	90600669	90600670
chr16	90600815	90600816
chr16	90600870	90600871
chr16	90600883	90600884
chr16	90600956	90600957
chr16	90601030	90601031
chr16	90601499	90601500
chr16	90602094	90602095
chr16	90602358	90602359
chr16	90602426	90602427
chr16	90602531	90602532
chr16	90602834	90602835
chr16	90602870	90602871
chr16	90602975	90602976
chr16	90602980	90602981
chr16	90603086	90603087
chr16	90603087	90603088
chr16	90603393	90603394
chr16	90603456	90603457
chr16	90603552	90603553
chr16	90603653	90603654
chr16	90603654	90603655
chr16	90603676	90603677
chr16	90603680	90603681
chr16	90603759	90603760
chr16	90603815	90603816
chr16	90603856	90603857
chr16	90603875	90603876
chr16	90603895	90603896
chr16	90603925	90603926
chr16	90603932	90603933
chr16	90603998	90603999
chr16	90604024	90604025
chr16	90604065	90604066
chr16	90604128	90604129
chr16	90604191	90604192
chr16	90604294	90604295
chr16	90604836	90604837
chr16	90605385	90605386
chr16	90605505	90605506
chr16	90605836	90605837
chr16	90605932	90605933
chr16	90606264	90606265
chr16	90606558	90606559
chr16	90607266	90607267
chr16	90607490	90607491
chr16	90607515	90607516
chr16	90608140	90608141
chr16	90608267	90608268
chr16	90608671	90608672
chr16	90608745	90608746
chr16	90608955	90608956
chr16	90608975	90608976
chr16	90609021	90609022
chr16	90609091	90609092
chr16	90609097	90609098
chr16	90609101	90609102
chr16	90609232	90609233
chr16	90609244	90609245
chr16	90609298	90609299
chr16	90609359	90609360
chr16	90609360	90609361
chr16	90609591	90609592
chr16	90609832	90609833
chr16	90609933	90609934
chr16	90609959	90609960
chr16	90610250	90610251
chr16	90610279	90610280
chr16	90610338	90610339
chr16	90610396	90610397
chr16	90610600	90610601
chr16	90610604	90610605
chr16	90610612	90610613
chr16	90610795	90610796
chr16	90610842	90610843
chr16	90610846	90610847
chr16	90610869	90610870
chr16	90610881	90610882
chr16	90610899	90610900
chr16	90610916	90610917
chr16	90610943	90610944
chr16	90610958	90610959
chr16	90610969	90610970
chr16	90611019	90611020
chr16	90611105	90611106
chr16	90611160	90611161
chr16	90611229	90611230
chr16	90611341	90611342
chr16	90611344	90611345
chr16	90611415	90611416
chr16	90611946	90611947
chr16	90611948	90611949
chr16	90612051	90612052
chr16	90612322	90612323
chr16	90612361	90612362
chr16	90612709	90612710
chr16	90612872	90612873
chr16	90612976	90612977
chr16	90613621	90613622
chr16	90613750	90613751
chr16	90613900	90613901
chr16	90614434	90614435
chr16	90614737	90614738
chr16	90615192	90615193
chr16	90615461	90615462
chr16	90615557	90615558
chr16	90615566	90615567
chr16	90615676	90615677
chr16	90615770	90615771
chr16	90615839	90615840
chr16	90616085	90616086
chr16	90616187	90616188
chr16	90616363	90616364
chr16	90616437	90616438
chr16	90616469	90616470
chr16	90616528	90616529
chr16	90616542	90616543
chr16	90616564	90616565
chr16	90616636	90616637
chr16	90616823	90616824
chr16	90616858	90616859
chr16	90616905	90616906
chr16	90616958	90616959
chr16	90616968	90616969
chr16	90617001	90617002
chr16	90617132	90617133
chr16	90617162	90617163
chr16	90617168	90617169
chr16	90617195	90617196
chr16	90617271	90617272
chr16	90617280	90617281
chr16	90617330	90617331
chr16	90617368	90617369
chr16	90617427	90617428
chr16	90617501	90617502
chr16	90617641	90617642
chr16	90617696	90617697
chr16	90617795	90617796
chr16	90617815	90617816
chr16	90617832	90617833
chr16	90617868	90617869
chr16	90617904	90617905
chr16	90617980	90617981
chr16	90617985	90617986
chr16	90617993	90617994
chr16	90618038	90618039
chr16	90618063	90618064
chr16	90618091	90618092
chr16	90618105	90618106
chr16	90618130	90618131
chr16	90618312	90618313
chr16	90618315	90618316
chr16	90618424	90618425
chr16	90618514	90618515
chr16	90618661	90618662
chr16	90618727	90618728
chr16	90618758	90618759
chr16	90618785	90618786
chr16	90618823	90618824
chr16	90618854	90618855
chr16	90618885	90618886
chr16	90618890	90618891
chr16	90619065	90619066
chr16	90619081	90619082
chr16	90619190	90619191
chr16	90619193	90619194
chr16	90619196	90619197
chr16	90619208	90619209
chr16	90619233	90619234
chr16	90619254	90619255
chr16	90619258	90619259
chr16	90619308	90619309
chr16	90619325	90619326
chr16	90619339	90619340
chr16	90619398	90619399
chr16	90619427	90619428
chr16	90619430	90619431
chr16	90619533	90619534
chr16	90619549	90619550
chr16	90619569	90619570
chr16	90619614	90619615
chr16	90619857	90619858
chr16	90619869	90619870
chr16	90619936	90619937
chr16	90619981	90619982
chr16	90620037	90620038
chr16	90620192	90620193
chr16	90620297	90620298
chr16	90620303	90620304
chr16	90620337	90620338
chr16	90620380	90620381
chr16	90620412	90620413
chr16	90620417	90620418
chr16	90620623	90620624
chr16	90620671	90620672
chr16	90620806	90620807
chr16	90620864	90620865
chr16	90620903	90620904
chr16	90620927	90620928
chr16	90620965	90620966
chr16	90621077	90621078
chr16	90621084	90621085
chr16	90621195	90621196
chr16	90621196	90621197
chr16	90621204	90621205
chr16	90621291	90621292
chr16	90621321	90621322
chr16	90621353	90621354
chr16	90621370	90621371
chr16	90621371	90621372
chr16	90621436	90621437
chr16	90621581	90621582
chr16	90621804	90621805
chr16	90622505	90622506
chr16	90622898	90622899
chr16	90623281	90623282
chr16	90623287	90623288
chr16	90623360	90623361
chr16	90623430	90623431
chr16	90623576	90623577
chr16	90623694	90623695
chr16	90623851	90623852
chr16	90623932	90623933
chr16	90624108	90624109
chr16	90624143	90624144
chr16	90624293	90624294
chr16	90624385	90624386
chr16	90624491	90624492
chr16	90624539	90624540
chr16	90624562	90624563
chr16	90624730	90624731
chr16	90624761	90624762
chr16	90624863	90624864
chr16	90625142	90625143
chr16	90625195	90625196
chr16	90625201	90625202
chr16	90625574	90625575
chr16	90625633	90625634
chr16	90625656	90625657
chr16	90625681	90625682
chr16	90625742	90625743
chr16	90625844	90625845
chr16	90625961	90625962
chr16	90626075	90626076
chr16	90626151	90626152
chr16	90626184	90626185
chr16	90626201	90626202
chr16	90626311	90626312
chr16	90626367	90626368
chr16	90626422	90626423
chr16	90626572	90626573
chr16	90626605	90626606
chr16	90626623	90626624
chr16	90626771	90626772
chr16	90626823	90626824
chr16	90627126	90627127
chr16	90627128	90627129
chr16	90627217	90627218
chr16	90627223	90627224
chr16	90627285	90627286
chr16	90627296	90627297
chr16	90627369	90627370
chr16	90627398	90627399
chr16	90627425	90627426
chr16	90627592	90627593
chr16	90627648	90627649
chr16	90627863	90627864
chr16	90627894	90627895
chr16	90627934	90627935
chr16	90628048	90628049
chr16	90628192	90628193
chr16	90628205	90628206
chr16	90628260	90628261
chr16	90628275	90628276
chr16	90628342	90628343
chr16	90628403	90628404
chr16	90628408	90628409
chr16	90628430	90628431
chr16	90628482	90628483
chr16	90628585	90628586
chr16	90628667	90628668
chr16	90628957	90628958
chr16	90629644	90629645
chr16	90630396	90630397
chr16	90630489	90630490
chr16	90630562	90630563
chr16	90630737	90630738
chr16	90630793	90630794
chr16	90631007	90631008
chr16	90631148	90631149
chr16	90631171	90631172
chr16	90631292	90631293
chr16	90631355	90631356
chr16	90631506	90631507
chr16	90631514	90631515
chr16	90631685	90631686
chr16	90631820	90631821
chr16	90631821	90631822
chr16	90631911	90631912
chr16	90632144	90632145
chr16	90632164	90632165
chr16	90632231	90632232
chr16	90632232	90632233
chr16	90632279	90632280
chr16	90632299	90632300
chr16	90632378	90632379
chr16	90632455	90632456
chr16	90632490	90632491
chr16	90632508	90632509
chr16	90632567	90632568
chr16	90632621	90632622
chr16	90632631	90632632
chr16	90632717	90632718
chr16	90632880	90632881
chr16	90632881	90632882
chr16	90632904	90632905
chr16	90632917	90632918
chr16	90633016	90633017
chr16	90633134	90633135
chr16	90633178	90633179
chr16	90633305	90633306
chr16	90633339	90633340
chr16	90633374	90633375
chr16	90633403	90633404
chr16	90633413	90633414
chr16	90633440	90633441
chr16	90633589	90633590
chr16	90633931	90633932
chr16	90634083	90634084
chr16	90634668	90634669
chr16	90634787	90634788
chr16	90634843	90634844
chr16	90635381	90635382
chr16	90635640	90635641
chr16	90635694	90635695
chr16	90635735	90635736
chr16	90635834	90635835
chr16	90635942	90635943
chr16	90636173	90636174
chr16	90636241	90636242
chr16	90636250	90636251
chr16	90636263	90636264
chr16	90636337	90636338
chr16	90636408	90636409
chr16	90637963	90637964
chr16	90637974	90637975
chr16	90638275	90638276
chr16	90638360	90638361
chr16	90638415	90638416
chr16	90638504	90638505
chr16	90638593	90638594
chr16	90638655	90638656
chr16	90638734	90638735
chr16	90639171	90639172
chr16	90639563	90639564
chr16	90639612	90639613
chr16	90639689	90639690
chr16	90639741	90639742
chr16	90640132	90640133
chr16	90640215	90640216
chr16	90640663	90640664
chr16	90640683	90640684
chr16	90641211	90641212
chr16	90641212	90641213
chr16	90641236	90641237
chr16	90641708	90641709
chr16	90641764	90641765
chr16	90641791	90641792
chr16	90641892	90641893
chr16	90641903	90641904
chr16	90641991	90641992
chr16	90642289	90642290
chr16	90642295	90642296
chr16	90642507	90642508
chr16	90642523	90642524
chr16	90642666	90642667
chr16	90642691	90642692
chr16	90642697	90642698
chr16	90642874	90642875
chr16	90642878	90642879
chr16	90642884	90642885
chr16	90643337	90643338
chr16	90643338	90643339
chr16	90643352	90643353
chr16	90643784	90643785
chr16	90643863	90643864
chr16	90643893	90643894
chr16	90643894	90643895
chr16	90643895	90643896
chr16	90643985	90643986
chr16	90644053	90644054
chr16	90644225	90644226
chr16	90644229	90644230
chr16	90644251	90644252
chr16	90644384	90644385
chr16	90644430	90644431
chr16	90644433	90644434
chr16	90644516	90644517
chr16	90644525	90644526
chr16	90644614	90644615
chr16	90644623	90644624
chr16	90644651	90644652
chr16	90644683	90644684
chr16	90644685	90644686
chr16	90644761	90644762
chr16	90644777	90644778
chr16	90644791	90644792
chr16	90644809	90644810
chr16	90644866	90644867
chr16	90644958	90644959
chr16	90644976	90644977
chr16	90645024	90645025
chr16	90645083	90645084
chr16	90645128	90645129
chr16	90645211	90645212
chr16	90645266	90645267
chr16	90645267	90645268
chr16	90645289	90645290
chr16	90645344	90645345
chr16	90645375	90645376
chr16	90645418	90645419
chr16	90645461	90645462
chr16	90645509	90645510
chr16	90645521	90645522
chr16	90645609	90645610
chr16	90645636	90645637
chr16	90645659	90645660
chr16	90645754	90645755
chr16	90645762	90645763
chr16	90645910	90645911
chr16	90646081	90646082
chr16	90646185	90646186
chr16	90646273	90646274
chr16	90646284	90646285
chr16	90646335	90646336
chr16	90646420	90646421
chr16	90646488	90646489
chr16	90646527	90646528
chr16	90646529	90646530
chr16	90646557	90646558
chr16	90646570	90646571
chr16	90646591	90646592
chr16	90646600	90646601
chr16	90646601	90646602
chr16	90646703	90646704
chr16	90646837	90646838
chr16	90646956	90646957
chr16	90646958	90646959
chr16	90647046	90647047
chr16	90647576	90647577
chr16	90647793	90647794
chr16	90647842	90647843
chr16	90647893	90647894
chr16	90648127	90648128
chr16	90648149	90648150
chr16	90648186	90648187
chr16	90648279	90648280
chr16	90648298	90648299
chr16	90648399	90648400
chr16	90648458	90648459
chr16	90648469	90648470
chr16	90649366	90649367
chr16	90649451	90649452
chr16	90649612	90649613
chr16	90649671	90649672
chr16	90649714	90649715
chr16	90649949	90649950
chr16	90650024	90650025
chr16	90650037	90650038
chr16	90650059	90650060
chr16	90650300	90650301
chr16	90650460	90650461
chr16	90650629	90650630
chr16	90650649	90650650
chr16	90650657	90650658
chr16	90650660	90650661
chr16	90650802	90650803
chr16	90651155	90651156
chr16	90651203	90651204
chr16	90651273	90651274
chr16	90651317	90651318
chr16	90651318	90651319
chr16	90651707	90651708
chr16	90652383	90652384
chr16	90652419	90652420
chr16	90652460	90652461
chr16	90652678	90652679
chr16	90652730	90652731
chr16	90652732	90652733
chr16	90652747	90652748
chr16	90652783	90652784
chr16	90653056	90653057
chr16	90653083	90653084
chr16	90653124	90653125
chr16	90653215	90653216
chr16	90653246	90653247
chr16	90653337	90653338
chr16	90653427	90653428
chr16	90653474	90653475
chr16	90653590	90653591
chr16	90653737	90653738
chr16	90653906	90653907
chr16	90653922	90653923
chr16	90653931	90653932
chr16	90653943	90653944
chr16	90653959	90653960
chr16	90653975	90653976
chr16	90653979	90653980
chr16	90653995	90653996
chr16	90654001	90654002
chr16	90654002	90654003
chr16	90654007	90654008
chr16	90654010	90654011
chr16	90654085	90654086
chr16	90654098	90654099
chr16	90654195	90654196
chr16	90654299	90654300
chr16	90654304	90654305
chr16	90654309	90654310
chr16	90654652	90654653
chr16	90654673	90654674
chr16	90654708	90654709
chr16	90654731	90654732
chr16	90654740	90654741
chr16	90654815	90654816
chr16	90654893	90654894
chr16	90654943	90654944
chr16	90655076	90655077
chr16	90655103	90655104
chr16	90655174	90655175
chr16	90655176	90655177
chr16	90655178	90655179
chr16	90655445	90655446
chr16	90655586	90655587
chr16	90655619	90655620
chr16	90655727	90655728
chr16	90655736	90655737
chr16	90655742	90655743
chr16	90655846	90655847
chr16	90655887	90655888
chr16	90655891	90655892
chr16	90655909	90655910
chr16	90655912	90655913
chr16	90655949	90655950
chr16	90656010	90656011
chr16	90656055	90656056
chr16	90656095	90656096
chr16	90656106	90656107
chr16	90656199	90656200
chr16	90656226	90656227
chr16	90656231	90656232
chr16	90656271	90656272
chr16	90656352	90656353
chr16	90656475	90656476
chr16	90656569	90656570
chr16	90656571	90656572
chr16	90657026	90657027
chr16	90657228	90657229
chr16	90657305	90657306
chr16	90657716	90657717
chr16	90657742	90657743
chr16	90657748	90657749
chr16	90657774	90657775
chr16	90657866	90657867
chr16	90657944	90657945
chr16	90658119	90658120
chr16	90658281	90658282
chr16	90658287	90658288
chr16	90658340	90658341
chr16	90658366	90658367
chr16	90658414	90658415
chr16	90658523	90658524
chr16	90658598	90658599
chr16	90658725	90658726
chr16	90658770	90658771
chr16	90658788	90658789
chr16	90658814	90658815
chr16	90658815	90658816
chr16	90658974	90658975
chr16	90659060	90659061
chr16	90659163	90659164
chr16	90659178	90659179
chr16	90659186	90659187
chr16	90659187	90659188
chr16	90659205	90659206
chr16	90659206	90659207
chr16	90659272	90659273
chr16	90659278	90659279
chr16	90659279	90659280
chr16	90659299	90659300
chr16	90659334	90659335
chr16	90659395	90659396
chr16	90659435	90659436
chr16	90659448	90659449
chr16	90659519	90659520
chr16	90659819	90659820
chr16	90659824	90659825
chr16	90659882	90659883
chr16	90659885	90659886
chr16	90659905	90659906
chr16	90659916	90659917
chr16	90659934	90659935
chr16	90660011	90660012
chr16	90660131	90660132
chr16	90660135	90660136
chr16	90660211	90660212
chr16	90660237	90660238
chr16	90660251	90660252
chr16	90660257	90660258
chr16	90660301	90660302
chr16	90660339	90660340
chr16	90660487	90660488
chr16	90660496	90660497
chr16	90660529	90660530
chr16	90660542	90660543
chr16	90660546	90660547
chr16	90660736	90660737
chr16	90660744	90660745
chr16	90660750	90660751
chr16	90660778	90660779
chr16	90660950	90660951
chr16	90660974	90660975
chr16	90661280	90661281
chr16	90661368	90661369
chr16	90661517	90661518
chr16	90661559	90661560
chr16	90661636	90661637
chr16	90661678	90661679
chr16	90661679	90661680
chr16	90661777	90661778
chr16	90661780	90661781
chr16	90661795	90661796
chr16	90661819	90661820
chr16	90662069	90662070
chr16	90662148	90662149
chr16	90662255	90662256
chr16	90662274	90662275
chr16	90662279	90662280
chr16	90662387	90662388
chr16	90662481	90662482
chr16	90662499	90662500
chr16	90662506	90662507
chr16	90662510	90662511
chr16	90662624	90662625
chr16	90662641	90662642
chr16	90662712	90662713
chr16	90662802	90662803
chr16	90662895	90662896
chr16	90662900	90662901
chr16	90662946	90662947
chr16	90663018	90663019
chr16	90663035	90663036
chr16	90663050	90663051
chr16	90663131	90663132
chr16	90663163	90663164
chr16	90663470	90663471
chr16	90663515	90663516
chr16	90663533	90663534
chr16	90663794	90663795
chr16	90664081	90664082
chr16	90664229	90664230
chr16	90664708	90664709
chr16	90664760	90664761
chr16	90664831	90664832
chr16	90664941	90664942
chr16	90664976	90664977
chr16	90664980	90664981
chr16	90664981	90664982
chr16	90664990	90664991
chr16	90665329	90665330
chr16	90665531	90665532
chr16	90665535	90665536
chr16	90665598	90665599
chr16	90665716	90665717
chr16	90665759	90665760
chr16	90665770	90665771
chr16	90665793	90665794
chr16	90665857	90665858
chr16	90665946	90665947
chr16	90666124	90666125
chr16	90666443	90666444
chr16	90666458	90666459
chr16	90666600	90666601
chr16	90666805	90666806
chr16	90666806	90666807
chr16	90666833	90666834
chr16	90666841	90666842
chr16	90666915	90666916
chr16	90666937	90666938
chr16	90666958	90666959
chr16	90666966	90666967
chr16	90667041	90667042
chr16	90667047	90667048
chr16	90667074	90667075
chr16	90667292	90667293
chr16	90667348	90667349
chr16	90667358	90667359
chr16	90667455	90667456
chr16	90667676	90667677
chr16	90667713	90667714
chr16	90667783	90667784
chr16	90667906	90667907
chr16	90667963	90667964
chr16	90668224	90668225
chr16	90668303	90668304
chr16	90668329	90668330
chr16	90668485	90668486
chr16	90668536	90668537
chr16	90668592	90668593
chr16	90668672	90668673
chr16	90668689	90668690
chr16	90668830	90668831
chr16	90668905	90668906
chr16	90668929	90668930
chr16	90668988	90668989
chr16	90669051	90669052
chr16	90669101	90669102
chr16	90669115	90669116
chr16	90669132	90669133
chr16	90669135	90669136
chr16	90669152	90669153
chr16	90669217	90669218
chr16	90669290	90669291
chr16	90669463	90669464
chr16	90669481	90669482
chr16	90669785	90669786
chr16	90669793	90669794
chr16	90669809	90669810
chr16	90669816	90669817
chr16	90669829	90669830
chr16	90669836	90669837
chr16	90669964	90669965
chr16	90669998	90669999
chr16	90670005	90670006
chr16	90670068	90670069
chr16	90670069	90670070
chr16	90670086	90670087
chr16	90670162	90670163
chr16	90670233	90670234
chr16	90670236	90670237
chr16	90670245	90670246
chr16	90670250	90670251
chr16	90670262	90670263
chr16	90670271	90670272
chr16	90670306	90670307
chr16	90670359	90670360
chr16	90670427	90670428
chr16	90670503	90670504
chr16	90670616	90670617
chr16	90670768	90670769
chr16	90670978	90670979
chr16	90670995	90670996
chr16	90671065	90671066
chr16	90671081	90671082
chr16	90671114	90671115
chr16	90671127	90671128
chr16	90671132	90671133
chr16	90671147	90671148
chr16	90671174	90671175
chr16	90671209	90671210
chr16	90671214	90671215
chr16	90671282	90671283
chr16	90671356	90671357
chr16	90671418	90671419
chr16	90671435	90671436
chr16	90671484	90671485
chr16	90671540	90671541
chr16	90671594	90671595
chr16	90671776	90671777
chr16	90671801	90671802
chr16	90672017	90672018
chr16	90672047	90672048
chr16	90672048	90672049
chr16	90672057	90672058
chr16	90672075	90672076
chr16	90672104	90672105
chr16	90672233	90672234
chr16	90672368	90672369
chr16	90672419	90672420
chr16	90672599	90672600
chr16	90672657	90672658
chr16	90672664	90672665
chr16	90673065	90673066
chr16	90673321	90673322
chr16	90673388	90673389
chr16	90673496	90673497
chr16	90673576	90673577
chr16	90673577	90673578
chr16	90673809	90673810
chr16	90673847	90673848
chr16	90673866	90673867
chr16	90674059	90674060
chr16	90674068	90674069
chr16	90674078	90674079
chr16	90674143	90674144
chr16	90674193	90674194
chr16	90674276	90674277
chr16	90674279	90674280
chr16	90674333	90674334
chr16	90674561	90674562
chr16	90674563	90674564
chr16	90674710	90674711
chr16	90674977	90674978
chr16	90675004	90675005
chr16	90675007	90675008
chr16	90675116	90675117
chr16	90675117	90675118
chr16	90675177	90675178
chr16	90675183	90675184
chr16	90675743	90675744
chr16	90675746	90675747
chr16	90675768	90675769
chr16	90675771	90675772
chr16	90676086	90676087
chr16	90676118	90676119
chr16	90676231	90676232
chr16	90676234	90676235
chr16	90676235	90676236
chr16	90676378	90676379
chr16	90676392	90676393
chr16	90676423	90676424
chr16	90676436	90676437
chr16	90676439	90676440
chr16	90676454	90676455
chr16	90676468	90676469
chr16	90676472	90676473
chr16	90676551	90676552
chr16	90676788	90676789
chr16	90676843	90676844
chr16	90676887	90676888
chr16	90676939	90676940
chr16	90676950	90676951
chr16	90677303	90677304
chr16	90678082	90678083
chr16	90678097	90678098
chr16	90678117	90678118
chr16	90678188	90678189
chr16	90678677	90678678
chr16	90678928	90678929
chr16	90679141	90679142
chr16	90679147	90679148
chr16	90679174	90679175
chr16	90679177	90679178
chr16	90679260	90679261
chr16	90679328	90679329
chr16	90679353	90679354
chr16	90679525	90679526
chr16	90679670	90679671
chr16	90679674	90679675
chr16	90679730	90679731
chr16	90679744	90679745
chr16	90679748	90679749
chr16	90679770	90679771
chr16	90679771	90679772
chr16	90679872	90679873
chr16	90679895	90679896
chr16	90679923	90679924
chr16	90680032	90680033
chr16	90680045	90680046
chr16	90680046	90680047
chr16	90680048	90680049
chr16	90680078	90680079
chr16	90680150	90680151
chr16	90680173	90680174
chr16	90680196	90680197
chr16	90680607	90680608
chr16	90680608	90680609
chr16	90680716	90680717
chr16	90680718	90680719
chr16	90680749	90680750
chr16	90680772	90680773
chr16	90680971	90680972
chr16	90681069	90681070
chr16	90681078	90681079
chr16	90681087	90681088
chr16	90681210	90681211
chr16	90681213	90681214
chr16	90681325	90681326
chr16	90681810	90681811
chr16	90681818	90681819
chr16	90681920	90681921
chr16	90681965	90681966
chr16	90682071	90682072
chr16	90682127	90682128
chr16	90682137	90682138
chr16	90682147	90682148
chr16	90682182	90682183
chr16	90682372	90682373
chr16	90682379	90682380
chr16	90682545	90682546
chr16	90682562	90682563
chr16	90682682	90682683
chr16	90682698	90682699
chr16	90682712	90682713
chr16	90682713	90682714
chr16	90682718	90682719
chr16	90682768	90682769
chr16	90682782	90682783
chr16	90682833	90682834
chr16	90682841	90682842
chr16	90683027	90683028
chr16	90683204	90683205
chr16	90683455	90683456
chr16	90683525	90683526
chr16	90683615	90683616
chr16	90683726	90683727
chr16	90683967	90683968
chr16	90684159	90684160
chr16	90684304	90684305
chr16	90684308	90684309
chr16	90684323	90684324
chr16	90684334	90684335
chr16	90684363	90684364
chr16	90684436	90684437
chr16	90684461	90684462
chr16	90684471	90684472
chr16	90684535	90684536
chr16	90684541	90684542
chr16	90684624	90684625
chr16	90684650	90684651
chr16	90684670	90684671
chr16	90684674	90684675
chr16	90685045	90685046
chr16	90685068	90685069
chr16	90685345	90685346
chr16	90685357	90685358
chr16	90685396	90685397
chr16	90685522	90685523
chr16	90685540	90685541
chr16	90685701	90685702
chr16	90685916	90685917
chr16	90686000	90686001
chr16	90686302	90686303
chr16	90686609	90686610
chr16	90686700	90686701
chr16	90686849	90686850
chr16	90686888	90686889
chr16	90686923	90686924
chr16	90686998	90686999
chr16	90687026	90687027
chr16	90687167	90687168
chr16	90687334	90687335
chr16	90687346	90687347
chr16	90687565	90687566
chr16	90687762	90687763
chr16	90687893	90687894
chr16	90687910	90687911
chr16	90687980	90687981
chr16	90687999	90688000
chr16	90688035	90688036
chr16	90688078	90688079
chr16	90688144	90688145
chr16	90688159	90688160
chr16	90688166	90688167
chr16	90688193	90688194
chr16	90688295	90688296
chr16	90688375	90688376
chr16	90688402	90688403
chr16	90688407	90688408
chr16	90688506	90688507
chr16	90688786	90688787
chr16	90688927	90688928
chr16	90688943	90688944
chr16	90688980	90688981
chr16	90689155	90689156
chr16	90689237	90689238
chr16	90689357	90689358
chr16	90689388	90689389
chr16	90689429	90689430
chr16	90689459	90689460
chr16	90689477	90689478
chr16	90689507	90689508
chr16	90689560	90689561
chr16	90689698	90689699
chr16	90689714	90689715
chr16	90689720	90689721
chr16	90689776	90689777
chr16	90689797	90689798
chr16	90689816	90689817
chr16	90689916	90689917
chr16	90689953	90689954
chr16	90690082	90690083
chr16	90690094	90690095
chr16	90690100	90690101
chr16	90690106	90690107
chr16	90690108	90690109
chr16	90690115	90690116
chr16	90690218	90690219
chr16	90690298	90690299
chr16	90690459	90690460
chr16	90690514	90690515
chr16	90690546	90690547
chr16	90690557	90690558
chr16	90690565	90690566
chr16	90690614	90690615
chr16	90690687	90690688
chr16	90690716	90690717
chr16	90690719	90690720
chr16	90690816	90690817
chr16	90690858	90690859
chr16	90690886	90690887
chr16	90691118	90691119
chr16	90691150	90691151
chr16	90691234	90691235
chr16	90691289	90691290
chr16	90691296	90691297
chr16	90691472	90691473
chr16	90691727	90691728
chr16	90691990	90691991
chr16	90692070	90692071
chr16	90692457	90692458
chr16	90692704	90692705
chr16	90693186	90693187
chr16	90693207	90693208
chr16	90693486	90693487
chr16	90693683	90693684
chr16	90693721	90693722
chr16	90693811	90693812
chr16	90694078	90694079
chr16	90694115	90694116
chr16	90694153	90694154
chr16	90694200	90694201
chr16	90694310	90694311
chr16	90694514	90694515
chr16	90694540	90694541
chr16	90694551	90694552
chr16	90694593	90694594
chr16	90694595	90694596
chr16	90694811	90694812
chr16	90694839	90694840
chr16	90695168	90695169
chr16	90695472	90695473
chr16	90695487	90695488
chr16	90695563	90695564
chr16	90695830	90695831
chr16	90695835	90695836
chr16	90695931	90695932
chr16	90696688	90696689
chr16	90696734	90696735
chr16	90696787	90696788
chr16	90696788	90696789
chr16	90696979	90696980
chr16	90697161	90697162
chr16	90697203	90697204
chr16	90697251	90697252
chr16	90697290	90697291
chr16	90697630	90697631
chr16	90697682	90697683
chr16	90697690	90697691
chr16	90697890	90697891
chr16	90697911	90697912
chr16	90697941	90697942
chr16	90697947	90697948
chr16	90697990	90697991
chr16	90698059	90698060
chr16	90698190	90698191
chr16	90698198	90698199
chr16	90698258	90698259
chr16	90698263	90698264
chr16	90698293	90698294
chr16	90698343	90698344
chr16	90698375	90698376
chr16	90698517	90698518
chr16	90698534	90698535
chr16	90698578	90698579
chr16	90698664	90698665
chr16	90698674	90698675
chr16	90698718	90698719
chr16	90698732	90698733
chr16	90698768	90698769
chr16	90698779	90698780
chr16	90698862	90698863
chr16	90698864	90698865
chr16	90698905	90698906
chr16	90699024	90699025
chr16	90699058	90699059
chr16	90699078	90699079
chr16	90699260	90699261
chr16	90699419	90699420
chr16	90699441	90699442
chr16	90699488	90699489
chr16	90700718	90700719
chr16	90703903	90703904
chr16	90706985	90706986
chr16	90707903	90707904
chr16	90711977	90711978
chr16	90712832	90712833
chr16	90715060	90715061
chr16	90715417	90715418
chr16	90715486	90715487
chr16	90715534	90715535
chr16	90715553	90715554
chr16	90715590	90715591
chr16	90715646	90715647
chr16	90715690	90715691
chr16	90715691	90715692
chr16	90715697	90715698
chr16	90715714	90715715
chr16	90715827	90715828
chr16	90715834	90715835
chr16	90715882	90715883
chr16	90715891	90715892
chr16	90715942	90715943
chr16	90715953	90715954
chr16	90715954	90715955
chr16	90716063	90716064
chr16	90716089	90716090
chr16	90716120	90716121
chr16	90716474	90716475
chr16	90716527	90716528
chr16	90716544	90716545
chr16	90716565	90716566
chr16	90716570	90716571
chr16	90716603	90716604
chr16	90716605	90716606
chr16	90716617	90716618
chr16	90716713	90716714
chr16	90716745	90716746
chr16	90716789	90716790
chr16	90716796	90716797
chr16	90716855	90716856
chr16	90717430	90717431
chr16	90717447	90717448
chr16	90717459	90717460
chr16	90717522	90717523
chr16	90717541	90717542
chr16	90717552	90717553
chr16	90717566	90717567
chr16	90717596	90717597
chr16	90717625	90717626
chr16	90717666	90717667
chr16	90717715	90717716
chr16	90717767	90717768
chr16	90717791	90717792
chr16	90717982	90717983
chr16	90718009	90718010
chr16	90718327	90718328
chr16	90718334	90718335
chr16	90718521	90718522
chr16	90718573	90718574
chr16	90718633	90718634
chr16	90718638	90718639
chr16	90718650	90718651
chr16	90718651	90718652
chr16	90718724	90718725
chr16	90719444	90719445
chr16	90720478	90720479
chr16	90720834	90720835
chr16	90720906	90720907
chr16	90721158	90721159
chr16	90727168	90727169
chr16	90728313	90728314
chr16	90730685	90730686
chr16	90731177	90731178
chr16	90731928	90731929
chr16	90732087	90732088
chr16	90732267	90732268
chr16	90735272	90735273
chr16	90735813	90735814
chr16	90736071	90736072
chr16	90736771	90736772
chr16	90736912	90736913
chr16	90737003	90737004
chr16	90737375	90737376
chr16	90737646	90737647
chr16	90737879	90737880
chr16	90737931	90737932
chr16	90737942	90737943
chr16	90737985	90737986
chr16	90738373	90738374
chr16	90738382	90738383
chr16	90738692	90738693
chr16	90739672	90739673
chr16	90739835	90739836
chr16	90740937	90740938
chr16	90741225	90741226
chr16	90741249	90741250
chr16	90741484	90741485
chr16	90741622	90741623
chr16	90742007	90742008
chr16	90742051	90742052
chr16	90742554	90742555
chr16	90742900	90742901
chr16	90742945	90742946
chr16	90743137	90743138
chr16	90743220	90743221
chr16	90743446	90743447
chr16	90744044	90744045
chr16	90744096	90744097
chr16	90744275	90744276
chr16	90744639	90744640
chr16	90744721	90744722
chr16	90744814	90744815
chr16	90744832	90744833
chr16	90745026	90745027
chr16	90745178	90745179
chr16	90745204	90745205
chr16	90745241	90745242
chr16	90745248	90745249
chr16	90745251	90745252
chr16	90745350	90745351
chr16	90745415	90745416
chr16	90745656	90745657
chr16	90745657	90745658
chr16	90745658	90745659
chr16	90746158	90746159
chr16	90746161	90746162
chr16	90746272	90746273
chr16	90746292	90746293
chr16	90746308	90746309
chr16	90746395	90746396
chr16	90746741	90746742
chr16	90746748	90746749
chr16	90746750	90746751
chr16	90746752	90746753
chr16	90746766	90746767
chr16	90746767	90746768
chr16	90746871	90746872
chr16	90746872	90746873
chr16	90746907	90746908
chr16	90746973	90746974
chr16	90747016	90747017
chr16	90747110	90747111
chr16	90747235	90747236
chr16	90747253	90747254
chr16	90747984	90747985
chr16	90749562	90749563
chr16	90755325	90755326
chr16	90757880	90757881
chr16	90758360	90758361
chr16	90759375	90759376
chr16	90761098	90761099
chr16	90766944	90766945
chr16	90767032	90767033
chr16	90767859	90767860
chr16	90768422	90768423
chr16	90768738	90768739
chr16	90769600	90769601
chr16	90770336	90770337
chr16	90776104	90776105
chr16	90776607	90776608
chr16	90778424	90778425
chr16	90779056	90779057
chr16	90780827	90780828
chr16	90781027	90781028
chr16	90781033	90781034
chr16	90782025	90782026
chr16	90782048	90782049
chr16	90782276	90782277
chr16	90782363	90782364
chr16	90782646	90782647
chr16	90782956	90782957
chr16	90783131	90783132
chr16	90783842	90783843
chr16	90784112	90784113
chr16	90784259	90784260
chr16	90784990	90784991
chr16	90785076	90785077
chr16	90785288	90785289
chr16	90785610	90785611
chr16	90786458	90786459
chr16	90786546	90786547
chr16	90786556	90786557
chr16	90786702	90786703
chr16	90787440	90787441
chr16	90788011	90788012
chr16	90788077	90788078
chr16	90788260	90788261
chr16	90788687	90788688
chr16	90790728	90790729
chr16	90790777	90790778
chr16	90790818	90790819
chr16	90790868	90790869
chr16	90790884	90790885
chr16	90791000	90791001
chr16	90791396	90791397
chr16	90791488	90791489
chr16	90791501	90791502
chr16	90791529	90791530
chr16	90791680	90791681
chr16	90791777	90791778
chr16	90791852	90791853
chr16	90791876	90791877
chr16	90791991	90791992
chr16	90791998	90791999
chr16	90792008	90792009
chr16	90792026	90792027
chr16	90792028	90792029
chr16	90792036	90792037
chr16	90792064	90792065
chr16	90792084	90792085
chr16	90792088	90792089
chr16	90792121	90792122
chr16	90792437	90792438
chr16	90792608	90792609
chr16	90792609	90792610
chr16	90792627	90792628
chr16	90792648	90792649
chr16	90792936	90792937
chr16	90793309	90793310
chr16	90793527	90793528
chr16	90793714	90793715
chr16	90793808	90793809
chr16	90793837	90793838
chr16	90794106	90794107
chr16	90794349	90794350
chr16	90794516	90794517
chr16	90794605	90794606
chr16	90794614	90794615
chr16	90794708	90794709
chr16	90795153	90795154
chr16	90795179	90795180
chr16	90795204	90795205
chr16	90795279	90795280
chr16	90795297	90795298
chr16	90796050	90796051
chr16	90796746	90796747
chr16	90796911	90796912
chr16	90797217	90797218
chr16	90797411	90797412
chr16	90797510	90797511
chr16	90797805	90797806
chr16	90797833	90797834
chr16	90797862	90797863
chr16	90798068	90798069
chr16	90798091	90798092
chr16	90798095	90798096
chr16	90798099	90798100
chr16	90798226	90798227
chr16	90798597	90798598
chr16	90798883	90798884
chr16	90799326	90799327
chr16	90799695	90799696
chr16	90800178	90800179
chr16	90800841	90800842
chr16	90800902	90800903
chr16	90800926	90800927
chr16	90801908	90801909
chr16	90802118	90802119
chr16	90802144	90802145
chr16	90802633	90802634
chr16	90803691	90803692
chr16	90803780	90803781
chr16	90803811	90803812
chr16	90803820	90803821
chr16	90804539	90804540
chr16	90806304	90806305
chr16	90806525	90806526
chr16	90807118	90807119
chr16	90807330	90807331
chr16	90807535	90807536
chr16	90807644	90807645
chr16	90807648	90807649
chr16	90807667	90807668
chr16	90807677	90807678
chr16	90807947	90807948
chr16	90807989	90807990
chr16	90808011	90808012
chr16	90808624	90808625
chr16	90808630	90808631
chr16	90808690	90808691
chr16	90808991	90808992
chr16	90809966	90809967
chr16	90810034	90810035
chr16	90810047	90810048
chr16	90811856	90811857
chr16	90813309	90813310
chr16	90815595	90815596
chr16	90819276	90819277
chr16	90819750	90819751
chr16	90820201	90820202
chr16	90822052	90822053
chr16	90824033	90824034
chr16	90825810	90825811
chr16	90827731	90827732
chr16	90828489	90828490
chr16	90828558	90828559
chr16	90829015	90829016
chr16	90829504	90829505
chr16	90829919	90829920
chr16	90830633	90830634
chr16	90831716	90831717
chr16	90831735	90831736
chr16	90832005	90832006
chr16	90832136	90832137
chr16	90832163	90832164
chr16	90832188	90832189
chr16	90832784	90832785
chr16	90832787	90832788
chr16	90832859	90832860
chr16	90832919	90832920
chr16	90833024	90833025
chr16	90833460	90833461
chr16	90833671	90833672
chr16	90833704	90833705
chr16	90833894	90833895
chr16	90834472	90834473
chr16	90836677	90836678
chr16	90836830	90836831
chr16	90840554	90840555
chr16	90841000	90841001
chr16	90844333	90844334
chr16	90845435	90845436
chr16	90846265	90846266
chr16	90846574	90846575
chr16	90846582	90846583
chr16	90846621	90846622
chr16	90847081	90847082
chr16	90847292	90847293
chr16	90848439	90848440
chr16	90848586	90848587
chr16	90849027	90849028
chr16	90849342	90849343
chr16	90849691	90849692
chr16	90849772	90849773
chr16	90850539	90850540
chr16	90851144	90851145
chr16	90851806	90851807
chr16	90852558	90852559
chr16	90854027	90854028
chr16	90854941	90854942
chr16	90855561	90855562
chr16	90855597	90855598
chr16	90855679	90855680
chr16	90855874	90855875
chr16	90855899	90855900
chr16	90856315	90856316
chr16	90856326	90856327
chr16	90856456	90856457
chr16	90856479	90856480
chr16	90856513	90856514
chr16	90856570	90856571
chr16	90856722	90856723
chr16	90856798	90856799
chr16	90857106	90857107
chr16	90857119	90857120
chr16	90857120	90857121
chr16	90857204	90857205
chr16	90857267	90857268
chr16	90857297	90857298
chr16	90857321	90857322
chr16	90857396	90857397
chr16	90857454	90857455
chr16	90857527	90857528
chr16	90857545	90857546
chr16	90857590	90857591
chr16	90857705	90857706
chr16	90857732	90857733
chr16	90857736	90857737
chr16	90857747	90857748
chr16	90857755	90857756
chr16	90857764	90857765
chr16	90857847	90857848
chr16	90857850	90857851
chr16	90857857	90857858
chr16	90857876	90857877
chr16	90857909	90857910
chr16	90857928	90857929
chr16	90858000	90858001
chr16	90858074	90858075
chr16	90858124	90858125
chr16	90858176	90858177
chr16	90858287	90858288
chr16	90858376	90858377
chr16	90858521	90858522
chr16	90858533	90858534
chr16	90858579	90858580
chr16	90858630	90858631
chr16	90858717	90858718
chr16	90859327	90859328
chr16	90859373	90859374
chr16	90859381	90859382
chr16	90859429	90859430
chr16	90859472	90859473
chr16	90859517	90859518
chr16	90859571	90859572
chr16	90859572	90859573
chr16	90859972	90859973
chr16	90860015	90860016
chr16	90860146	90860147
chr16	90860149	90860150
chr16	90860326	90860327
chr16	90860400	90860401
chr16	90860464	90860465
chr16	90860668	90860669
chr16	90860868	90860869
chr16	90861056	90861057
chr16	90861111	90861112
chr16	90861137	90861138
chr16	90861141	90861142
chr16	90861279	90861280
chr16	90861281	90861282
chr16	90861288	90861289
chr16	90861297	90861298
chr16	90861302	90861303
chr16	90861326	90861327
chr16	90861413	90861414
chr16	90861439	90861440
chr16	90861446	90861447
chr16	90861448	90861449
chr16	90861614	90861615
chr16	90861786	90861787
chr16	90861887	90861888
chr16	90861988	90861989
chr16	90862203	90862204
chr16	90862204	90862205
chr16	90862242	90862243
chr16	90862269	90862270
chr16	90862303	90862304
chr16	90862311	90862312
chr16	90862312	90862313
chr16	90862492	90862493
chr16	90862562	90862563
chr16	90863214	90863215
chr16	90864005	90864006
chr16	90864122	90864123
chr16	90865073	90865074
chr16	90865075	90865076
chr16	90865077	90865078
chr16	90865186	90865187
chr16	90865377	90865378
chr16	90865415	90865416
chr16	90865426	90865427
chr16	90865509	90865510
chr16	90865747	90865748
chr16	90867072	90867073
chr16	90867855	90867856
chr16	90868998	90868999
chr16	90869210	90869211
chr16	90869916	90869917
chr16	90869931	90869932
chr16	90871212	90871213
chr16	90872039	90872040
chr16	90872301	90872302
chr16	90872402	90872403
chr16	90872434	90872435
chr16	90872733	90872734
chr16	90873074	90873075
chr16	90873075	90873076
chr16	90873080	90873081
chr16	90873723	90873724
chr16	90873750	90873751
chr16	90873800	90873801
chr16	90873892	90873893
chr16	90873997	90873998
chr16	90874033	90874034
chr16	90874102	90874103
chr16	90874137	90874138
chr16	90874138	90874139
chr16	90874238	90874239
chr16	90874317	90874318
chr16	90874414	90874415
chr16	90874433	90874434
chr16	90874437	90874438
chr16	90874455	90874456
chr16	90874530	90874531
chr16	90874579	90874580
chr16	90874614	90874615
chr16	90874686	90874687
chr16	90874756	90874757
chr16	90874769	90874770
chr16	90874770	90874771
chr16	90874778	90874779
chr16	90874872	90874873
chr16	90874943	90874944
chr16	90874964	90874965
chr16	90874974	90874975
chr16	90875055	90875056
chr16	90875062	90875063
chr16	90875134	90875135
chr16	90875153	90875154
chr16	90875175	90875176
chr16	90875197	90875198
chr16	90875215	90875216
chr16	90875238	90875239
chr16	90875373	90875374
chr16	90875457	90875458
chr16	90875591	90875592
chr16	90875689	90875690
chr16	90875778	90875779
chr16	90875798	90875799
chr16	90875867	90875868
chr16	90875918	90875919
chr16	90875952	90875953
chr16	90876076	90876077
chr16	90876099	90876100
chr16	90876120	90876121
chr16	90876129	90876130
chr16	90876165	90876166
chr16	90876243	90876244
chr16	90876287	90876288
chr16	90876497	90876498
chr16	90876515	90876516
chr16	90876547	90876548
chr16	90876878	90876879
chr16	90876892	90876893
chr16	90876913	90876914
chr16	90876968	90876969
chr16	90877182	90877183
chr16	90877199	90877200
chr16	90877395	90877396
chr16	90877570	90877571
chr16	90877740	90877741
chr16	90877835	90877836
chr16	90877839	90877840
chr16	90877843	90877844
chr16	90877847	90877848
chr16	90877856	90877857
chr16	90877863	90877864
chr16	90877880	90877881
chr16	90877890	90877891
chr16	90878400	90878401
chr16	90879061	90879062
chr16	90879121	90879122
chr16	90879340	90879341
chr16	90879920	90879921
chr16	90879948	90879949
chr16	90880329	90880330
chr16	90880357	90880358
chr16	90880373	90880374
chr16	90880513	90880514
chr16	90880567	90880568
chr16	90880738	90880739
chr16	90880967	90880968
chr16	90881310	90881311
chr16	90881522	90881523
chr16	90881576	90881577
chr16	90881582	90881583
chr16	90881598	90881599
chr16	90881784	90881785
chr16	90882010	90882011
chr16	90882040	90882041
chr16	90882112	90882113
chr16	90882321	90882322
chr16	90882384	90882385
chr16	90882400	90882401
chr16	90882438	90882439
chr16	90882972	90882973
chr16	90883430	90883431
chr16	90883431	90883432
chr16	90883703	90883704
chr16	90883718	90883719
chr16	90883922	90883923
chr16	90883934	90883935
chr16	90884062	90884063
chr16	90884063	90884064
chr16	90884086	90884087
chr16	90884411	90884412
chr16	90884858	90884859
chr16	90885361	90885362
chr16	90885958	90885959
chr16	90886987	90886988
chr16	90887605	90887606
chr16	90887737	90887738
chr16	90887772	90887773
chr16	90887898	90887899
chr16	90888572	90888573
chr16	90889577	90889578
chr16	90891745	90891746
chr16	90892020	90892021
chr16	90892093	90892094
chr16	90892097	90892098
chr16	90892320	90892321
chr16	90892322	90892323
chr16	90892628	90892629
chr16	90892662	90892663
chr16	90892706	90892707
chr16	90892766	90892767
chr16	90892768	90892769
chr16	90893284	90893285
chr16	90894223	90894224
chr16	90894245	90894246
chr16	90894296	90894297
chr16	90894319	90894320
chr16	90894344	90894345
chr16	90894552	90894553
chr16	90894743	90894744
chr16	90894744	90894745
chr16	90894745	90894746
chr16	90895026	90895027
chr16	90895122	90895123
chr16	90895199	90895200
chr16	90895200	90895201
chr16	90895215	90895216
chr16	90895224	90895225
chr16	90895235	90895236
chr16	90895273	90895274
chr16	90895296	90895297
chr16	90895309	90895310
chr16	90895333	90895334
chr16	90895360	90895361
chr16	90895394	90895395
chr16	90895434	90895435
chr16	90895545	90895546
chr16	90895549	90895550
chr16	90895641	90895642
chr16	90896093	90896094
chr16	90896262	90896263
chr16	90896323	90896324
chr16	90896442	90896443
chr16	90896450	90896451
chr16	90896460	90896461
chr16	90896472	90896473
chr16	90896660	90896661
chr16	90896781	90896782
chr16	90896843	90896844
chr16	90896925	90896926
chr16	90896960	90896961
chr16	90897038	90897039
chr16	90897043	90897044
chr16	90897047	90897048
chr16	90897053	90897054
chr16	90897114	90897115
chr16	90897115	90897116
chr16	90897146	90897147
chr16	90897156	90897157
chr16	90897200	90897201
chr16	90897237	90897238
chr16	90897247	90897248
chr16	90897299	90897300
chr16	90897489	90897490
chr16	90897490	90897491
chr16	90898138	90898139
chr16	90898414	90898415
chr16	90898645	90898646
chr16	90898683	90898684
chr16	90898773	90898774
chr16	90898856	90898857
chr16	90898881	90898882
chr16	90898995	90898996
chr16	90899016	90899017
chr16	90899035	90899036
chr16	90899109	90899110
chr16	90899132	90899133
chr16	90899223	90899224
chr16	90899225	90899226
chr16	90899237	90899238
chr16	90899277	90899278
chr16	90899390	90899391
chr16	90899485	90899486
chr16	90899580	90899581
chr16	90899619	90899620
chr16	90899656	90899657
chr16	90899689	90899690
chr16	90899863	90899864
chr16	90899944	90899945
chr16	90900019	90900020
chr16	90900133	90900134
chr16	90900144	90900145
chr16	90900249	90900250
chr16	90900293	90900294
chr16	90900467	90900468
chr16	90900475	90900476
chr16	90900548	90900549
chr16	90900564	90900565
chr16	90900566	90900567
chr16	90900662	90900663
chr16	90901308	90901309
chr16	90902099	90902100
chr16	90902102	90902103
chr16	90902121	90902122
chr16	90902446	90902447
chr16	90902481	90902482
chr16	90902605	90902606
chr16	90902670	90902671
chr16	90902732	90902733
chr16	90902742	90902743
chr16	90902981	90902982
chr16	90903141	90903142
chr16	90903151	90903152
chr16	90903165	90903166
chr16	90903167	90903168
chr16	90903210	90903211
chr16	90903219	90903220
chr16	90903227	90903228
chr16	90903237	90903238
chr16	90903276	90903277
chr16	90903494	90903495
chr16	90903511	90903512
chr16	90903529	90903530
chr16	90903564	90903565
chr16	90903631	90903632
chr16	90903635	90903636
chr16	90903719	90903720
chr16	90903789	90903790
chr16	90903893	90903894
chr16	90903906	90903907
chr16	90903910	90903911
chr16	90904196	90904197
chr16	90904248	90904249
chr16	90904299	90904300
chr16	90904519	90904520
chr16	90904681	90904682
chr16	90904795	90904796
chr16	90905583	90905584
chr16	90905782	90905783
chr16	90905933	90905934
chr16	90906051	90906052
chr16	90906078	90906079
chr16	90906135	90906136
chr16	90906324	90906325
chr16	90906420	90906421
chr16	90906431	90906432
chr16	90906438	90906439
chr16	90906465	90906466
chr16	90906534	90906535
chr16	90906567	90906568
chr16	90906745	90906746
chr16	90906812	90906813
chr16	90906929	90906930
chr16	90906965	90906966
chr16	90906994	90906995
chr16	90907140	90907141
chr16	90907194	90907195
chr16	90907201	90907202
chr16	90907204	90907205
chr16	90907251	90907252
chr16	90907262	90907263
chr16	90907428	90907429
chr16	90907597	90907598
chr16	90907616	90907617
chr16	90907654	90907655
chr16	90907700	90907701
chr16	90907746	90907747
chr16	90907774	90907775
chr16	90907778	90907779
chr16	90907808	90907809
chr16	90907969	90907970
chr16	90908000	90908001
chr16	90908004	90908005
chr16	90908215	90908216
chr16	90908318	90908319
chr16	90910532	90910533
chr16	90910765	90910766
chr16	90913335	90913336
chr16	90913491	90913492
chr16	90913622	90913623
chr16	90914173	90914174
chr16	90915073	90915074
chr16	90916814	90916815
chr16	90917096	90917097
chr16	90917123	90917124
chr16	90918581	90918582
chr16	90918618	90918619
chr16	90919579	90919580
chr16	90922145	90922146
chr16	90922220	90922221
chr16	90922324	90922325
chr16	90922356	90922357
chr16	90922446	90922447
chr16	90922539	90922540
chr16	90922546	90922547
chr16	90922749	90922750
chr16	90923113	90923114
chr16	90924977	90924978
chr16	90924984	90924985
chr16	90925221	90925222
chr16	90925551	90925552
chr16	90925613	90925614
chr16	90925682	90925683
chr16	90925744	90925745
chr16	90926240	90926241
chr16	90926953	90926954
chr16	90927046	90927047
chr16	90927231	90927232
chr16	90927478	90927479
chr16	90927576	90927577
chr16	90928276	90928277
chr16	90928402	90928403
chr16	90928680	90928681
chr16	90928977	90928978
chr16	90929113	90929114
chr16	90929163	90929164
chr16	90929237	90929238
chr16	90929699	90929700
chr16	90930630	90930631
chr16	90930833	90930834
chr16	90930848	90930849
chr16	90931144	90931145
chr16	90931231	90931232
chr16	90931808	90931809
chr16	90932021	90932022
chr16	90932237	90932238
chr16	90932467	90932468
chr16	90933165	90933166
chr16	90933635	90933636
chr16	90933922	90933923
chr16	90934057	90934058
chr16	90934297	90934298
chr16	90934322	90934323
chr16	90934341	90934342
chr16	90934390	90934391
chr16	90934493	90934494
chr16	90934966	90934967
chr16	90935667	90935668
chr16	90936992	90936993
chr16	90938085	90938086
chr16	90941017	90941018
chr16	90941300	90941301
chr16	90941603	90941604
chr16	90942333	90942334
chr16	90942458	90942459
chr16	90944009	90944010
chr16	90945534	90945535
chr16	90945567	90945568
chr16	90946334	90946335
chr16	90947083	90947084
chr16	90947146	90947147
chr16	90947470	90947471
chr16	90948056	90948057
chr16	90948377	90948378
chr16	90948434	90948435
chr16	90948878	90948879
chr16	90950169	90950170
chr16	90950507	90950508
chr16	90950524	90950525
chr16	90950528	90950529
chr16	90950553	90950554
chr16	90950872	90950873
chr16	90951673	90951674
chr16	90952025	90952026
chr16	90952103	90952104
chr16	90952993	90952994
chr16	90953063	90953064
chr16	90953092	90953093
chr16	90953449	90953450
chr16	90953679	90953680
chr16	90953685	90953686
chr16	90954065	90954066
chr16	90954448	90954449
chr16	90955914	90955915
chr16	90956564	90956565
chr16	90957521	90957522
chr16	90958555	90958556
chr16	90962741	90962742
chr16	90962770	90962771
chr16	90963005	90963006
chr16	90966497	90966498
chr16	90967146	90967147
chr16	90968395	90968396
chr16	90968677	90968678
chr16	90971860	90971861
chr16	90972510	90972511
chr16	90972688	90972689
chr16	90973552	90973553
chr16	90975362	90975363
chr16	90975533	90975534
chr16	90975746	90975747
chr16	90976305	90976306
chr16	90976991	90976992
chr16	90977175	90977176
chr16	90978338	90978339
chr16	90979047	90979048
chr16	90979317	90979318
chr16	90979458	90979459
chr16	90979743	90979744
chr16	90980353	90980354
chr16	90980669	90980670
chr16	90983124	90983125
chr16	90983505	90983506
chr16	90984265	90984266
chr16	90984316	90984317
chr16	90985528	90985529
chr16	90985532	90985533
chr16	90985799	90985800
chr16	90985803	90985804
chr16	90985838	90985839
chr16	90986041	90986042
chr16	90991831	90991832
chr16	90992159	90992160
chr16	90992432	90992433
chr16	90993247	90993248
chr16	90994515	90994516
chr16	90994651	90994652
chr16	90996763	90996764
chr16	90996978	90996979
chr16	90997005	90997006
chr16	90997057	90997058
chr16	90997408	90997409
chr16	90997563	90997564
chr16	90998577	90998578
chr16	90998723	90998724
chr16	90998894	90998895
chr16	91001023	91001024
chr16	91001458	91001459
chr16	91002225	91002226
chr16	91003417	91003418
chr16	91004690	91004691
chr16	91004770	91004771
chr16	91005305	91005306
chr16	91005356	91005357
chr16	91005445	91005446
chr16	91005757	91005758
chr16	91006218	91006219
chr16	91006635	91006636
chr16	91006944	91006945
chr16	91008271	91008272
chr16	91008601	91008602
chr16	91008656	91008657
chr16	91010715	91010716
chr16	91010763	91010764
chr16	91010793	91010794
chr16	91010919	91010920
chr16	91011037	91011038
chr16	91011595	91011596
chr16	91011684	91011685
chr16	91013431	91013432
chr16	91013625	91013626
chr16	91013879	91013880
chr16	91013880	91013881
chr16	91014023	91014024
chr16	91014309	91014310
chr16	91014331	91014332
chr16	91014459	91014460
chr16	91015024	91015025
chr16	91015969	91015970
chr16	91016445	91016446
chr16	91017116	91017117
chr16	91017977	91017978
chr16	91018277	91018278
chr16	91022129	91022130
chr16	91024643	91024644
chr16	91024830	91024831
chr16	91025886	91025887
chr16	91026420	91026421
chr16	91027865	91027866
chr16	91027907	91027908
chr16	91028230	91028231
chr16	91028258	91028259
chr16	91029454	91029455
chr16	91030055	91030056
chr16	91030696	91030697
chr16	91033840	91033841
chr16	91035130	91035131
chr16	91037050	91037051
chr16	91037759	91037760
chr16	91039592	91039593
chr16	91039622	91039623
chr16	91040001	91040002
chr16	91040072	91040073
chr16	91040536	91040537
chr16	91042103	91042104
chr16	91043080	91043081
chr16	91043680	91043681
chr16	91043857	91043858
chr16	91043897	91043898
chr16	91044018	91044019
chr16	91044110	91044111
chr16	91044567	91044568
chr16	91044708	91044709
chr16	91044847	91044848
chr16	91044860	91044861
chr16	91045772	91045773
chr16	91046669	91046670
chr16	91047314	91047315
chr16	91047887	91047888
chr16	91049477	91049478
chr16	91049702	91049703
chr16	91050376	91050377
chr16	91050479	91050480
chr16	91051504	91051505
chr16	91051996	91051997
chr16	91052680	91052681
chr16	91052817	91052818
chr16	91053717	91053718
chr16	91053839	91053840
chr16	91053859	91053860
chr16	91053910	91053911
chr16	91055159	91055160
chr16	91055999	91056000
chr16	91056185	91056186
chr16	91057738	91057739
chr16	91058849	91058850
chr16	91059032	91059033
chr16	91059071	91059072
chr16	91059156	91059157
chr16	91059236	91059237
chr16	91059712	91059713
chr16	91060378	91060379
chr16	91060466	91060467
chr16	91060953	91060954
chr16	91061289	91061290
chr16	91061389	91061390
chr16	91061494	91061495
chr16	91061674	91061675
chr16	91061769	91061770
chr16	91061779	91061780
chr16	91061826	91061827
chr16	91062052	91062053
chr16	91062113	91062114
chr16	91062153	91062154
chr16	91062163	91062164
chr16	91062168	91062169
chr16	91062299	91062300
chr16	91062321	91062322
chr16	91062360	91062361
chr16	91062560	91062561
chr16	91062685	91062686
chr16	91063848	91063849
chr16	91069955	91069956
chr16	91071951	91071952
chr16	91073467	91073468
chr16	91073505	91073506
chr16	91073527	91073528
chr16	91073883	91073884
chr16	91074021	91074022
chr16	91074090	91074091
chr16	91074152	91074153
chr16	91074219	91074220
chr16	91074242	91074243
chr16	91074284	91074285
chr16	91075727	91075728
chr16	91079719	91079720
chr16	91079853	91079854
chr16	91079857	91079858
chr16	91079878	91079879
chr16	91079879	91079880
chr16	91079885	91079886
chr16	91080045	91080046
chr16	91080048	91080049
chr16	91080123	91080124
chr16	91080472	91080473
chr16	91080925	91080926
chr16	91081073	91081074
chr16	91081511	91081512
chr16	91081512	91081513
chr16	91081597	91081598
chr16	91082547	91082548
chr16	91082899	91082900
chr16	91082909	91082910
chr16	91082917	91082918
chr16	91082957	91082958
chr16	91083170	91083171
chr16	91083253	91083254
chr16	91085169	91085170
chr16	91085170	91085171
chr16	91085352	91085353
chr16	91085452	91085453
chr16	91085653	91085654
chr16	91085723	91085724
chr16	91086469	91086470
chr16	91089439	91089440
chr16	91090752	91090753
chr16	91091517	91091518
chr16	91092006	91092007
chr16	91092008	91092009
chr16	91095046	91095047
chr16	91095539	91095540
chr16	91095591	91095592
chr16	91095668	91095669
chr16	91095805	91095806
chr16	91095813	91095814
chr16	91095843	91095844
chr16	91095998	91095999
chr16	91096008	91096009
chr16	91096016	91096017
chr16	91096077	91096078
chr16	91096121	91096122
chr16	91096218	91096219
chr16	91096340	91096341
chr16	91096532	91096533
chr16	91097337	91097338
chr16	91097406	91097407
chr16	91097408	91097409
chr16	91097495	91097496
chr16	91097592	91097593
chr16	91098574	91098575
chr16	91098688	91098689
chr16	91099291	91099292
chr16	91099910	91099911
chr16	91100313	91100314
chr16	91100393	91100394
chr16	91101302	91101303
chr16	91102166	91102167
chr16	91102657	91102658
chr16	91103176	91103177
chr16	91103279	91103280
chr16	91103346	91103347
chr16	91103351	91103352
chr16	91103755	91103756
chr16	91103936	91103937
chr16	91103991	91103992
chr16	91104059	91104060
chr16	91104383	91104384
chr16	91105102	91105103
chr16	91106042	91106043
chr16	91106458	91106459
chr16	91106797	91106798
chr16	91107112	91107113
chr16	91107113	91107114
chr16	91107116	91107117
chr16	91109334	91109335
chr16	91109764	91109765
chr16	91109829	91109830
chr16	91110184	91110185
chr16	91110795	91110796
chr16	91110861	91110862
chr16	91111475	91111476
chr16	91111536	91111537
chr16	91111984	91111985
chr16	91112222	91112223
chr16	91113621	91113622
chr16	91113688	91113689
chr16	91114179	91114180
chr16	91114196	91114197
chr16	91114201	91114202
chr16	91114203	91114204
chr16	91114235	91114236
chr16	91114545	91114546
chr16	91115559	91115560
chr16	91115563	91115564
chr16	91115575	91115576
chr16	91115579	91115580
chr16	91115583	91115584
chr16	91116131	91116132
chr16	91116512	91116513
chr16	91117397	91117398
chr16	91117551	91117552
chr16	91117905	91117906
chr16	91118242	91118243
chr16	91118314	91118315
chr16	91118402	91118403
chr16	91118847	91118848
chr16	91118941	91118942
chr16	91119111	91119112
chr16	91119617	91119618
chr16	91120021	91120022
chr16	91120264	91120265
chr16	91120271	91120272
chr16	91120440	91120441
chr16	91120488	91120489
chr16	91120578	91120579
chr16	91121220	91121221
chr16	91122515	91122516
chr16	91123463	91123464
chr16	91123616	91123617
chr16	91123653	91123654
chr16	91123730	91123731
chr16	91124216	91124217
chr16	91124236	91124237
chr16	91124352	91124353
chr16	91124635	91124636
chr16	91124637	91124638
chr16	91125012	91125013
chr16	91125013	91125014
chr16	91125337	91125338
chr16	91125338	91125339
chr16	91126741	91126742
chr16	91126892	91126893
chr16	91126951	91126952
chr16	91127024	91127025
chr16	91127028	91127029
chr16	91127059	91127060
chr16	91127120	91127121
chr16	91127333	91127334
chr16	91127395	91127396
chr16	91127436	91127437
chr16	91127500	91127501
chr16	91127501	91127502
chr16	91127725	91127726
chr16	91127974	91127975
chr16	91128041	91128042
chr16	91128062	91128063
chr16	91128616	91128617
chr16	91128886	91128887
chr16	91128906	91128907
chr16	91128924	91128925
chr16	91129089	91129090
chr16	91129102	91129103
chr16	91129119	91129120
chr16	91129129	91129130
chr16	91129201	91129202
chr16	91129282	91129283
chr16	91129599	91129600
chr16	91129615	91129616
chr16	91129984	91129985
chr16	91130979	91130980
chr16	91131585	91131586
chr16	91131863	91131864
chr16	91132209	91132210
chr16	91132293	91132294
chr16	91133352	91133353
chr16	91133511	91133512
chr16	91133515	91133516
chr16	91133692	91133693
chr16	91133693	91133694
chr16	91133738	91133739
chr16	91133778	91133779
chr16	91133779	91133780
chr16	91133958	91133959
chr16	91134026	91134027
chr16	91134031	91134032
chr16	91134067	91134068
chr16	91134086	91134087
chr16	91134093	91134094
chr16	91134117	91134118
chr16	91134190	91134191
chr16	91134258	91134259
chr16	91134309	91134310
chr16	91134480	91134481
chr16	91134483	91134484
chr16	91134543	91134544
chr16	91134587	91134588
chr16	91134659	91134660
chr16	91134675	91134676
chr16	91134763	91134764
chr16	91134771	91134772
chr16	91135019	91135020
chr16	91135281	91135282
chr16	91135283	91135284
chr16	91135334	91135335
chr16	91135374	91135375
chr16	91135375	91135376
chr16	91135471	91135472
chr16	91135505	91135506
chr16	91135527	91135528
chr16	91135543	91135544
chr16	91135574	91135575
chr16	91135631	91135632
chr16	91135685	91135686
chr16	91135717	91135718
chr16	91136455	91136456
chr16	91136922	91136923
chr16	91136923	91136924
chr16	91137266	91137267
chr16	91137553	91137554
chr16	91137720	91137721
chr16	91138136	91138137
chr16	91138358	91138359
chr16	91140425	91140426
chr16	91141161	91141162
chr16	91141884	91141885
chr16	91142331	91142332
chr16	91142398	91142399
chr16	91142618	91142619
chr16	91142641	91142642
chr16	91142711	91142712
chr16	91143229	91143230
chr16	91143247	91143248
chr16	91143870	91143871
chr16	91143974	91143975
chr16	91144155	91144156
chr16	91144195	91144196
chr16	91144389	91144390
chr16	91144391	91144392
chr16	91144601	91144602
chr16	91144860	91144861
chr16	91144985	91144986
chr16	91145065	91145066
chr16	91145066	91145067
chr16	91145473	91145474
chr16	91145652	91145653
chr16	91145730	91145731
chr16	91146026	91146027
chr16	91146064	91146065
chr16	91146066	91146067
chr16	91146643	91146644
chr16	91146981	91146982
chr16	91147021	91147022
chr16	91147134	91147135
chr16	91147331	91147332
chr16	91147574	91147575
chr16	91147881	91147882
chr16	91148262	91148263
chr16	91148450	91148451
chr16	91148547	91148548
chr16	91148584	91148585
chr16	91148601	91148602
chr16	91148679	91148680
chr16	91148934	91148935
chr16	91149356	91149357
chr16	91149397	91149398
chr16	91149425	91149426
chr16	91150185	91150186
chr16	91150937	91150938
chr16	91150969	91150970
chr16	91151218	91151219
chr16	91151370	91151371
chr16	91151433	91151434
chr16	91151447	91151448
chr16	91152256	91152257
chr16	91152876	91152877
chr16	91153300	91153301
chr16	91153849	91153850
chr16	91153867	91153868
chr16	91153873	91153874
chr16	91154459	91154460
chr16	91154558	91154559
chr16	91154563	91154564
chr16	91154589	91154590
chr16	91154799	91154800
chr16	91154823	91154824
chr16	91154979	91154980
chr16	91155012	91155013
chr16	91156489	91156490
chr16	91157865	91157866
chr16	91158185	91158186
chr16	91158240	91158241
chr16	91158547	91158548
chr16	91158796	91158797
chr16	91160337	91160338
chr16	91160663	91160664
chr16	91161375	91161376
chr16	91161405	91161406
chr16	91161896	91161897
chr16	91163463	91163464
chr16	91163470	91163471
chr16	91163974	91163975
chr16	91164032	91164033
chr16	91164198	91164199
chr16	91164307	91164308
chr16	91164540	91164541
chr16	91164564	91164565
chr16	91164682	91164683
chr16	91164848	91164849
chr16	91164957	91164958
chr16	91165094	91165095
chr16	91165317	91165318
chr16	91165455	91165456
chr16	91165828	91165829
chr16	91165935	91165936
chr16	91166188	91166189
chr16	91166261	91166262
chr16	91166324	91166325
chr16	91166460	91166461
chr16	91166485	91166486
chr16	91166517	91166518
chr16	91166582	91166583
chr16	91166592	91166593
chr16	91166618	91166619
chr16	91166626	91166627
chr16	91166628	91166629
chr16	91166632	91166633
chr16	91166638	91166639
chr16	91166644	91166645
chr16	91166650	91166651
chr16	91166656	91166657
chr16	91166662	91166663
chr16	91166846	91166847
chr16	91167040	91167041
chr16	91167092	91167093
chr16	91167198	91167199
chr16	91167331	91167332
chr16	91167418	91167419
chr16	91167509	91167510
chr16	91167979	91167980
chr16	91168077	91168078
chr16	91168156	91168157
chr16	91168314	91168315
chr16	91168383	91168384
chr16	91168515	91168516
chr16	91168536	91168537
chr16	91168551	91168552
chr16	91168552	91168553
chr16	91168622	91168623
chr16	91168631	91168632
chr16	91168693	91168694
chr16	91168773	91168774
chr16	91168826	91168827
chr16	91168928	91168929
chr16	91168948	91168949
chr16	91169262	91169263
chr16	91169491	91169492
chr16	91170121	91170122
chr16	91170318	91170319
chr16	91170395	91170396
chr16	91170404	91170405
chr16	91170407	91170408
chr16	91170676	91170677
chr16	91170848	91170849
chr16	91171140	91171141
chr16	91171279	91171280
chr16	91171280	91171281
chr16	91171461	91171462
chr16	91171607	91171608
chr16	91171737	91171738
chr16	91171786	91171787
chr16	91171790	91171791
chr16	91171792	91171793
chr16	91171800	91171801
chr16	91171813	91171814
chr16	91171824	91171825
chr16	91171830	91171831
chr16	91171836	91171837
chr16	91171850	91171851
chr16	91171852	91171853
chr16	91171854	91171855
chr16	91171875	91171876
chr16	91171912	91171913
chr16	91171953	91171954
chr16	91171961	91171962
chr16	91172063	91172064
chr16	91172367	91172368
chr16	91172400	91172401
chr16	91172620	91172621
chr16	91172878	91172879
chr16	91173050	91173051
chr16	91173059	91173060
chr16	91173060	91173061
chr16	91173128	91173129
chr16	91173683	91173684
chr16	91173968	91173969
chr16	91174142	91174143
chr16	91174403	91174404
chr16	91175262	91175263
chr16	91175476	91175477
chr16	91175480	91175481
chr16	91175518	91175519
chr16	91189318	91189319
chr16	91189324	91189325
chr16	91192245	91192246
chr16	91192247	91192248
chr16	91192262	91192263
chr16	91199762	91199763
chr16	91210015	91210016
chr16	91210025	91210026
chr16	91224829	91224830
chr16	91229308	91229309
chr16	91237482	91237483
chr16	91237748	91237749
chr16	91241029	91241030
chr16	91241077	91241078
chr16	91241102	91241103
chr16	91243549	91243550
chr16	91243624	91243625
chr16	91244159	91244160
chr16	91244175	91244176
chr16	91244312	91244313
chr16	91244346	91244347
chr16	91244404	91244405
chr16	91244447	91244448
chr16	91244455	91244456
chr16	91244463	91244464
chr16	91244465	91244466
chr16	91244517	91244518
chr16	91244558	91244559
chr16	91244679	91244680
chr16	91245066	91245067
chr16	91245112	91245113
chr16	91245118	91245119
chr16	91245138	91245139
chr16	91245159	91245160
chr16	91245408	91245409
chr16	91245530	91245531
chr16	91245615	91245616
chr16	91245628	91245629
chr16	91245709	91245710
chr16	91245713	91245714
chr16	91245812	91245813
chr16	91245839	91245840
chr16	91245981	91245982
chr16	91245982	91245983
chr16	91246006	91246007
chr16	91246007	91246008
chr16	91246050	91246051
chr16	91246111	91246112
chr16	91246132	91246133
chr16	91246173	91246174
chr16	91246212	91246213
chr16	91246224	91246225
chr16	91246244	91246245
chr16	91246291	91246292
chr16	91246391	91246392
chr16	91246516	91246517
chr16	91246519	91246520
chr16	91246534	91246535
chr16	91246651	91246652
chr16	91246783	91246784
chr16	91246794	91246795
chr16	91246851	91246852
chr16	91246952	91246953
chr16	91247035	91247036
chr16	91247061	91247062
chr16	91247071	91247072
chr16	91247080	91247081
chr16	91247096	91247097
chr16	91247102	91247103
chr16	91247117	91247118
chr16	91247125	91247126
chr16	91247135	91247136
chr16	91247157	91247158
chr16	91256047	91256048
chr16	91256089	91256090
chr16	91256152	91256153
chr16	91256294	91256295
chr16	91256976	91256977
chr16	91258830	91258831
chr16	91259181	91259182
chr16	91260235	91260236
chr16	91260837	91260838
chr16	91260947	91260948
chr16	91268790	91268791
chr16	91272411	91272412
chr16	91272715	91272716
chr16	91286470	91286471
chr16	91293885	91293886
chr16	91293891	91293892
chr16	91294075	91294076
chr16	91294547	91294548
chr16	91296435	91296436
chr16	91306618	91306619
chr16	91312961	91312962
chr16	91313853	91313854
chr16	91313877	91313878
chr16	91326059	91326060
chr16	91326612	91326613
chr16	91331264	91331265
chr16	91333466	91333467
chr16	91336363	91336364
chr16	91337766	91337767
chr16	91337768	91337769
chr16	91338065	91338066
chr16	91341479	91341480
chr16	91343286	91343287
chr16	91343309	91343310
chr16	91345823	91345824
chr16	91345832	91345833
chr16	91345955	91345956
chr16	91346018	91346019
chr16	91346024	91346025
chr16	91346037	91346038
chr16	91347054	91347055
chr16	91347085	91347086
chr16	91347114	91347115
chr16	91347135	91347136
chr16	91348910	91348911
chr16	91351889	91351890
chr16	91351942	91351943
chr16	91351946	91351947
chr16	91351950	91351951
chr16	91351994	91351995
chr16	91352116	91352117
chr16	91352189	91352190
chr16	91352201	91352202
chr16	91352279	91352280
chr16	91367993	91367994
chr16	91367994	91367995
chr16	91368286	91368287
chr16	91372334	91372335
chr16	91374900	91374901
chr16	91379833	91379834
chr16	91379843	91379844
chr16	91387639	91387640
chr16	91397126	91397127
chr16	91400719	91400720
chr16	91402541	91402542
chr16	91406849	91406850
chr16	91419908	91419909
chr16	91435651	91435652
chr16	91444776	91444777
chr16	91444909	91444910
chr16	91450018	91450019
chr16	91450062	91450063
chr16	91453716	91453717
chr16	91454368	91454369
chr16	91455074	91455075
chr16	91455813	91455814
chr16	91456709	91456710
chr16	91457202	91457203
chr16	91457454	91457455
chr16	91457919	91457920
chr16	91458609	91458610
chr16	91458856	91458857
chr16	91458860	91458861
chr16	91458864	91458865
chr16	91458880	91458881
chr16	91459260	91459261
chr16	91459623	91459624
chr16	91459716	91459717
chr16	91459717	91459718
chr16	91460038	91460039
chr16	91460488	91460489
chr16	91460894	91460895
chr16	91461065	91461066
chr16	91461627	91461628
chr16	91463411	91463412
chr16	91463414	91463415
chr16	91463417	91463418
chr16	91463420	91463421
chr16	91467529	91467530
chr16	91469666	91469667
chr16	91472830	91472831
chr16	91473098	91473099
chr16	91473147	91473148
chr16	91473259	91473260
chr16	91473286	91473287
chr16	91473288	91473289
chr16	91473315	91473316
chr16	91473337	91473338
chr16	91473342	91473343
chr16	91477388	91477389
chr16	91480732	91480733
chr16	91481020	91481021
chr16	91481178	91481179
chr16	91481212	91481213
chr16	91481792	91481793
chr16	91482155	91482156
chr16	91482443	91482444
chr16	91482477	91482478
chr16	91482739	91482740
chr16	91483013	91483014
chr16	91483043	91483044
chr16	91483092	91483093
chr16	91483998	91483999
chr16	91484090	91484091
chr16	91484346	91484347
chr16	91484417	91484418
chr16	91484556	91484557
chr16	91484949	91484950
chr16	91485106	91485107
chr16	91486249	91486250
chr16	91489893	91489894
chr16	91491772	91491773
chr16	91494354	91494355
chr16	91496387	91496388
chr16	91496593	91496594
chr16	91497064	91497065
chr16	91497188	91497189
chr16	91497687	91497688
chr16	91498933	91498934
chr16	91499432	91499433
chr16	91500646	91500647
chr16	91511341	91511342
chr16	91511572	91511573
chr16	91515344	91515345
chr16	91515412	91515413
chr16	91515452	91515453
chr16	91515468	91515469
chr16	91517980	91517981
chr16	91518005	91518006
chr16	91523868	91523869
chr16	91524412	91524413
chr16	91524434	91524435
chr16	91524585	91524586
chr16	91524867	91524868
chr16	91525410	91525411
chr16	91525485	91525486
chr16	91525687	91525688
chr16	91525996	91525997
chr16	91526016	91526017
chr16	91526079	91526080
chr16	91527245	91527246
chr16	91527557	91527558
chr16	91527569	91527570
chr16	91527781	91527782
chr16	91528309	91528310
chr16	91528796	91528797
chr16	91528816	91528817
chr16	91529028	91529029
chr16	91529383	91529384
chr16	91529499	91529500
chr16	91529553	91529554
chr16	91529594	91529595
chr16	91529895	91529896
chr16	91530003	91530004
chr16	91530161	91530162
chr16	91530216	91530217
chr16	91530279	91530280
chr16	91530837	91530838
chr16	91530885	91530886
chr16	91531009	91531010
chr16	91531236	91531237
chr16	91531472	91531473
chr16	91532173	91532174
chr16	91534597	91534598
chr16	91534599	91534600
chr16	91534615	91534616
chr16	91534640	91534641
chr16	91534644	91534645
chr16	91534654	91534655
chr16	91534662	91534663
chr16	91534698	91534699
chr16	91534722	91534723
chr16	91535647	91535648
chr16	91535910	91535911
chr16	91535912	91535913
chr16	91536559	91536560
chr16	91537777	91537778
chr16	91538108	91538109
chr16	91538269	91538270
chr16	91538381	91538382
chr16	91538454	91538455
chr16	91538501	91538502
chr16	91538831	91538832
chr16	91540073	91540074
chr16	91540150	91540151
chr16	91540187	91540188
chr16	91540196	91540197
chr16	91540750	91540751
chr16	91541272	91541273
chr16	91541317	91541318
chr16	91544718	91544719
chr16	91544723	91544724
chr16	91544729	91544730
chr16	91544735	91544736
chr16	91545032	91545033
chr16	91545050	91545051
chr16	91546224	91546225
chr16	91546640	91546641
chr16	91546896	91546897
chr16	91548156	91548157
chr16	91550542	91550543
chr16	91550699	91550700
chr16	91550942	91550943
chr16	91556702	91556703
chr16	91557643	91557644
chr16	91559067	91559068
chr16	91565514	91565515
chr16	91566365	91566366
chr16	91567490	91567491
chr16	91569276	91569277
chr16	91578115	91578116
chr16	91582757	91582758
chr16	91582769	91582770
chr16	91587496	91587497
chr16	91591715	91591716
chr16	91611235	91611236
chr16	91611964	91611965
chr16	91620043	91620044
chr16	91620583	91620584
chr16	91622534	91622535
chr16	91623696	91623697
chr16	91623748	91623749
chr16	91623829	91623830
chr16	91624749	91624750
chr16	91625153	91625154
chr16	91626486	91626487
chr16	91626513	91626514
chr16	91626765	91626766
chr16	91629367	91629368
chr16	91629593	91629594
chr16	91630943	91630944
chr16	91631290	91631291
chr16	91631535	91631536
chr16	91631814	91631815
chr16	91632014	91632015
chr16	91632015	91632016
chr16	91632869	91632870
chr16	91633845	91633846
chr16	91633950	91633951
chr16	91634199	91634200
chr16	91634280	91634281
chr16	91634549	91634550
chr16	91634556	91634557
chr16	91635322	91635323
chr16	91635436	91635437
chr16	91636833	91636834
chr16	91636883	91636884
chr16	91639637	91639638
chr16	91644613	91644614
chr16	91648291	91648292
chr16	91648892	91648893
chr16	91650073	91650074
chr16	91651918	91651919
chr16	91652947	91652948
chr16	91653105	91653106
chr16	91653288	91653289
chr16	91654291	91654292
chr16	91655476	91655477
chr16	91658515	91658516
chr16	91658816	91658817
chr16	91659582	91659583
chr16	91661407	91661408
chr16	91661536	91661537
chr16	91664573	91664574
chr16	91666111	91666112
chr16	91666640	91666641
chr16	91668292	91668293
chr16	91670163	91670164
chr16	91670611	91670612
chr16	91671542	91671543
chr16	91671600	91671601
chr16	91677834	91677835
chr16	91678914	91678915
chr16	91678939	91678940
chr16	91679999	91680000
chr16	91680322	91680323
chr16	91680568	91680569
chr16	91680616	91680617
chr16	91682601	91682602
chr16	91682631	91682632
chr16	91683206	91683207
chr16	91683586	91683587
chr16	91683588	91683589
chr16	91684193	91684194
chr16	91684893	91684894
chr16	91685071	91685072
chr16	91687440	91687441
chr16	91688975	91688976
chr16	91689723	91689724
chr16	91690047	91690048
chr16	91691750	91691751
chr16	91691783	91691784
chr16	91692381	91692382
chr16	91692728	91692729
chr16	91692950	91692951
chr16	91693077	91693078
chr16	91693460	91693461
chr16	91693476	91693477
chr16	91693716	91693717
chr16	91694531	91694532
chr16	91694567	91694568
chr16	91694738	91694739
chr16	91695551	91695552
chr16	91696704	91696705
chr16	91696731	91696732
chr16	91696733	91696734
chr16	91696824	91696825
chr16	91697426	91697427
chr16	91697550	91697551
chr16	91697636	91697637
chr16	91697816	91697817
chr16	91697871	91697872
chr16	91698862	91698863
chr16	91698929	91698930
chr16	91698937	91698938
chr16	91698959	91698960
chr16	91699110	91699111
chr16	91699386	91699387
chr16	91699555	91699556
chr16	91699789	91699790
chr16	91700073	91700074
chr16	91700293	91700294
chr16	91700519	91700520
chr16	91700618	91700619
chr16	91700890	91700891
chr16	91701808	91701809
chr16	91702365	91702366
chr16	91702546	91702547
chr16	91702590	91702591
chr16	91703122	91703123
chr16	91703485	91703486
chr16	91703978	91703979
chr16	91704467	91704468
chr16	91704563	91704564
chr16	91704598	91704599
chr16	91704616	91704617
chr16	91705026	91705027
chr16	91705121	91705122
chr16	91705421	91705422
chr16	91706304	91706305
chr16	91706551	91706552
chr16	91706972	91706973
chr16	91707155	91707156
chr16	91707196	91707197
chr16	91707641	91707642
chr16	91708190	91708191
chr16	91708191	91708192
chr16	91708193	91708194
chr16	91708215	91708216
chr16	91708333	91708334
chr16	91708346	91708347
chr16	91708547	91708548
chr16	91708721	91708722
chr16	91709409	91709410
chr16	91709430	91709431
chr16	91709448	91709449
chr16	91709497	91709498
chr16	91709643	91709644
chr16	91710258	91710259
chr16	91710684	91710685
chr16	91711300	91711301
chr16	91711498	91711499
chr16	91711811	91711812
chr16	91711813	91711814
chr16	91712802	91712803
chr16	91712977	91712978
chr16	91712981	91712982
chr16	91713215	91713216
chr16	91713279	91713280
chr16	91713359	91713360
chr16	91713360	91713361
chr16	91713382	91713383
chr16	91713500	91713501
chr16	91713823	91713824
chr16	91713843	91713844
chr16	91713913	91713914
chr16	91713918	91713919
chr16	91713934	91713935
chr16	91713976	91713977
chr16	91714058	91714059
chr16	91714470	91714471
chr16	91714497	91714498
chr16	91714509	91714510
chr16	91714590	91714591
chr16	91714627	91714628
chr16	91714649	91714650
chr16	91714694	91714695
chr16	91714734	91714735
chr16	91714768	91714769
chr16	91714849	91714850
chr16	91714863	91714864
chr16	91714864	91714865
chr16	91714874	91714875
chr16	91714913	91714914
chr16	91714984	91714985
chr16	91715096	91715097
chr16	91715198	91715199
chr16	91715267	91715268
chr16	91715276	91715277
chr16	91715356	91715357
chr16	91715360	91715361
chr16	91715435	91715436
chr16	91715465	91715466
chr16	91715851	91715852
chr16	91715953	91715954
chr16	91716307	91716308
chr16	91716377	91716378
chr16	91716445	91716446
chr16	91716577	91716578
chr16	91716579	91716580
chr16	91716665	91716666
chr16	91716669	91716670
chr16	91716718	91716719
chr16	91716742	91716743
chr16	91716752	91716753
chr16	91716754	91716755
chr16	91716954	91716955
chr16	91716983	91716984
chr16	91717014	91717015
chr16	91717095	91717096
chr16	91717278	91717279
chr16	91717443	91717444
chr16	91717520	91717521
chr16	91717551	91717552
chr16	91717646	91717647
chr16	91717651	91717652
chr16	91717681	91717682
chr16	91717707	91717708
chr16	91717713	91717714
chr16	91717755	91717756
chr16	91717757	91717758
chr16	91717859	91717860
chr16	91718018	91718019
chr16	91718138	91718139
chr16	91718147	91718148
chr16	91718278	91718279
chr16	91718294	91718295
chr16	91718309	91718310
chr16	91718367	91718368
chr16	91718482	91718483
chr16	91718528	91718529
chr16	91718607	91718608
chr16	91718852	91718853
chr16	91719059	91719060
chr16	91719108	91719109
chr16	91719112	91719113
chr16	91719246	91719247
chr16	91719278	91719279
chr16	91719334	91719335
chr16	91719457	91719458
chr16	91719539	91719540
chr16	91719541	91719542
chr16	91719623	91719624
chr16	91719713	91719714
chr16	91719834	91719835
chr16	91719835	91719836
chr16	91719858	91719859
chr16	91719873	91719874
chr16	91719985	91719986
chr16	91720026	91720027
chr16	91720045	91720046
chr16	91720132	91720133
chr16	91720385	91720386
chr16	91720397	91720398
chr16	91720406	91720407
chr16	91720433	91720434
chr16	91720488	91720489
chr16	91720490	91720491
chr16	91720516	91720517
chr16	91720537	91720538
chr16	91720557	91720558
chr16	91720601	91720602
chr16	91720615	91720616
chr16	91720681	91720682
chr16	91720687	91720688
chr16	91720693	91720694
chr16	91720697	91720698
chr16	91720780	91720781
chr16	91721014	91721015
chr16	91721179	91721180
chr16	91721206	91721207
chr16	91721246	91721247
chr16	91721371	91721372
chr16	91721377	91721378
chr16	91721379	91721380
chr16	91721400	91721401
chr16	91721442	91721443
chr16	91721613	91721614
chr16	91721697	91721698
chr16	91721720	91721721
chr16	91721723	91721724
chr16	91721816	91721817
chr16	91722018	91722019
chr16	91722023	91722024
chr16	91722182	91722183
chr16	91722328	91722329
chr16	91722337	91722338
chr16	91722356	91722357
chr16	91722362	91722363
chr16	91722363	91722364
chr16	91722380	91722381
chr16	91722387	91722388
chr16	91722527	91722528
chr16	91722573	91722574
chr16	91722578	91722579
chr16	91722968	91722969
chr16	91723021	91723022
chr16	91723203	91723204
chr16	91723312	91723313
chr16	91723349	91723350
chr16	91723361	91723362
chr16	91723495	91723496
chr16	91723781	91723782
chr16	91723791	91723792
chr16	91723963	91723964
chr16	91723987	91723988
chr16	91723997	91723998
chr16	91724006	91724007
chr16	91724073	91724074
chr16	91724085	91724086
chr16	91724193	91724194
chr16	91724200	91724201
chr16	91724215	91724216
chr16	91724234	91724235
chr16	91724545	91724546
chr16	91724814	91724815
chr16	91725004	91725005
chr16	91727033	91727034
chr16	91727064	91727065
chr16	91727643	91727644
chr16	91728038	91728039
chr16	91728130	91728131
chr16	91728324	91728325
chr16	91728440	91728441
chr16	91729129	91729130
chr16	91729524	91729525
chr16	91730287	91730288
chr16	91730714	91730715
chr16	91731608	91731609
chr16	91732584	91732585
chr16	91734443	91734444
chr16	91734512	91734513
chr16	91737295	91737296
chr16	91737511	91737512
chr16	91738710	91738711
chr16	91739351	91739352
chr16	91739483	91739484
chr16	91739488	91739489
chr16	91740096	91740097
chr16	91740464	91740465
chr16	91741767	91741768
chr16	91742369	91742370
chr16	91742438	91742439
chr16	91742690	91742691
chr16	91742691	91742692
chr16	91743272	91743273
chr16	91743673	91743674
chr16	91745615	91745616
chr16	91745960	91745961
chr16	91746215	91746216
chr16	91746901	91746902
chr16	91746903	91746904
chr16	91746905	91746906
chr16	91746917	91746918
chr16	91746921	91746922
chr16	91746923	91746924
chr16	91746929	91746930
chr16	91746983	91746984
chr16	91746993	91746994
chr16	91747003	91747004
chr16	91747047	91747048
chr16	91747073	91747074
chr16	91747093	91747094
chr16	91747159	91747160
chr16	91747165	91747166
chr16	91747213	91747214
chr16	91747239	91747240
chr16	91747249	91747250
chr16	91747306	91747307
chr16	91747422	91747423
chr16	91747988	91747989
chr16	91748430	91748431
chr16	91749969	91749970
chr16	91751700	91751701
chr16	91751772	91751773
chr16	91752702	91752703
chr16	91753336	91753337
chr16	91753463	91753464
chr16	91756514	91756515
chr16	91757747	91757748
chr16	91758078	91758079
chr16	91758148	91758149
chr16	91758156	91758157
chr16	91758562	91758563
chr16	91758874	91758875
chr16	91758994	91758995
chr16	91759035	91759036
chr16	91759045	91759046
chr16	91760151	91760152
chr16	91760211	91760212
chr16	91760343	91760344
chr16	91760431	91760432
chr16	91760467	91760468
chr16	91760649	91760650
chr16	91760833	91760834
chr16	91761080	91761081
chr16	91761452	91761453
chr16	91761493	91761494
chr16	91761633	91761634
chr16	91761883	91761884
chr16	91762694	91762695
chr16	91762969	91762970
chr16	91763013	91763014
chr16	91763090	91763091
chr16	91763151	91763152
chr16	91763152	91763153
chr16	91763310	91763311
chr16	91763383	91763384
chr16	91763559	91763560
chr16	91764051	91764052
chr16	91764402	91764403
chr16	91764640	91764641
chr16	91765203	91765204
chr16	91765276	91765277
chr16	91765412	91765413
chr16	91765682	91765683
chr16	91765683	91765684
chr16	91765763	91765764
chr16	91765827	91765828
chr16	91765955	91765956
chr16	91766736	91766737
chr16	91766761	91766762
chr16	91766791	91766792
chr16	91766818	91766819
chr16	91766971	91766972
chr16	91767134	91767135
chr16	91767318	91767319
chr16	91767411	91767412
chr16	91767493	91767494
chr16	91767778	91767779
chr16	91767871	91767872
chr16	91767952	91767953
chr16	91768043	91768044
chr16	91768044	91768045
chr16	91768268	91768269
chr16	91768347	91768348
chr16	91768378	91768379
chr16	91769602	91769603
chr16	91769617	91769618
chr16	91769851	91769852
chr16	91769959	91769960
chr16	91770035	91770036
chr16	91770037	91770038
chr16	91770133	91770134
chr16	91770207	91770208
chr16	91770210	91770211
chr16	91770481	91770482
chr16	91770973	91770974
chr16	91770984	91770985
chr16	91771173	91771174
chr16	91771182	91771183
chr16	91771483	91771484
chr16	91771529	91771530
chr16	91771885	91771886
chr16	91772041	91772042
chr16	91772138	91772139
chr16	91772310	91772311
chr16	91772508	91772509
chr16	91772509	91772510
chr16	91772648	91772649
chr16	91772750	91772751
chr16	91772836	91772837
chr16	91772952	91772953
chr16	91774152	91774153
chr16	91774236	91774237
chr16	91774237	91774238
chr16	91774239	91774240
chr16	91774922	91774923
chr16	91776582	91776583
chr16	91776611	91776612
chr16	91776897	91776898
chr16	91777227	91777228
chr16	91777828	91777829
chr16	91777855	91777856
chr16	91778458	91778459
chr16	91778553	91778554
chr16	91778608	91778609
chr16	91778837	91778838
chr16	91778872	91778873
chr16	91778880	91778881
chr16	91779028	91779029
chr16	91779092	91779093
chr16	91779098	91779099
chr16	91779126	91779127
chr16	91779471	91779472
chr16	91779544	91779545
chr16	91779718	91779719
chr16	91779752	91779753
chr16	91779840	91779841
chr16	91780159	91780160
chr16	91780186	91780187
chr16	91780712	91780713
chr16	91780945	91780946
chr16	91781502	91781503
chr16	91781583	91781584
chr16	91781627	91781628
chr16	91781649	91781650
chr16	91781652	91781653
chr16	91781674	91781675
chr16	91781718	91781719
chr16	91781721	91781722
chr16	91781754	91781755
chr16	91781842	91781843
chr16	91781843	91781844
chr16	91781923	91781924
chr16	91781970	91781971
chr16	91782035	91782036
chr16	91782240	91782241
chr16	91782614	91782615
chr16	91782640	91782641
chr16	91782730	91782731
chr16	91782756	91782757
chr16	91782760	91782761
chr16	91782808	91782809
chr16	91782953	91782954
chr16	91783002	91783003
chr16	91783118	91783119
chr16	91783142	91783143
chr16	91783154	91783155
chr16	91783287	91783288
chr16	91783457	91783458
chr16	91783506	91783507
chr16	91784191	91784192
chr16	91784614	91784615
chr16	91784619	91784620
chr16	91784651	91784652
chr16	91784663	91784664
chr16	91784692	91784693
chr16	91784746	91784747
chr16	91784896	91784897
chr16	91784979	91784980
chr16	91785086	91785087
chr16	91785206	91785207
chr16	91785245	91785246
chr16	91785429	91785430
chr16	91785472	91785473
chr16	91785480	91785481
chr16	91785578	91785579
chr16	91785768	91785769
chr16	91785770	91785771
chr16	91786046	91786047
chr16	91786173	91786174
chr16	91786222	91786223
chr16	91786298	91786299
chr16	91786373	91786374
chr16	91786585	91786586
chr16	91787096	91787097
chr16	91787185	91787186
chr16	91787370	91787371
chr16	91787461	91787462
chr16	91787481	91787482
chr16	91787689	91787690
chr16	91787763	91787764
chr16	91787767	91787768
chr16	91788025	91788026
chr16	91788059	91788060
chr16	91788184	91788185
chr16	91788190	91788191
chr16	91788305	91788306
chr16	91788595	91788596
chr16	91788609	91788610
chr16	91788610	91788611
chr16	91788632	91788633
chr16	91788905	91788906
chr16	91788907	91788908
chr16	91788908	91788909
chr16	91788926	91788927
chr16	91788991	91788992
chr16	91789041	91789042
chr16	91789187	91789188
chr16	91789375	91789376
chr16	91789435	91789436
chr16	91789444	91789445
chr16	91789477	91789478
chr16	91789506	91789507
chr16	91789533	91789534
chr16	91789619	91789620
chr16	91789620	91789621
chr16	91789678	91789679
chr16	91789878	91789879
chr16	91789879	91789880
chr16	91790146	91790147
chr16	91790170	91790171
chr16	91790305	91790306
chr16	91791162	91791163
chr16	91791831	91791832
chr16	91792915	91792916
chr16	91793467	91793468
chr16	91793517	91793518
chr16	91794406	91794407
chr16	91794930	91794931
chr16	91795124	91795125
chr16	91795262	91795263
chr16	91795306	91795307
chr16	91795320	91795321
chr16	91795422	91795423
chr16	91795426	91795427
chr16	91795466	91795467
chr16	91795482	91795483
chr16	91795642	91795643
chr16	91795645	91795646
chr16	91795725	91795726
chr16	91796000	91796001
chr16	91796001	91796002
chr16	91796003	91796004
chr16	91796029	91796030
chr16	91796100	91796101
chr16	91796180	91796181
chr16	91796210	91796211
chr16	91796258	91796259
chr16	91796412	91796413
chr16	91796449	91796450
chr16	91796550	91796551
chr16	91796551	91796552
chr16	91796947	91796948
chr16	91797090	91797091
chr16	91797141	91797142
chr16	91797183	91797184
chr16	91797197	91797198
chr16	91797205	91797206
chr16	91797217	91797218
chr16	91797228	91797229
chr16	91797233	91797234
chr16	91797241	91797242
chr16	91797247	91797248
chr16	91797361	91797362
chr16	91797433	91797434
chr16	91797436	91797437
chr16	91797438	91797439
chr16	91797442	91797443
chr16	91797468	91797469
chr16	91797560	91797561
chr16	91797578	91797579
chr16	91797579	91797580
chr16	91797715	91797716
chr16	91797844	91797845
chr16	91797849	91797850
chr16	91797914	91797915
chr16	91798103	91798104
chr16	91798433	91798434
chr16	91798440	91798441
chr16	91798553	91798554
chr16	91798569	91798570
chr16	91798866	91798867
chr16	91798886	91798887
chr16	91798964	91798965
chr16	91799008	91799009
chr16	91799043	91799044
chr16	91799377	91799378
chr16	91799395	91799396
chr16	91799581	91799582
chr16	91799649	91799650
chr16	91799670	91799671
chr16	91800262	91800263
chr16	91800386	91800387
chr16	91800407	91800408
chr16	91800458	91800459
chr16	91800534	91800535
chr16	91800584	91800585
chr16	91800681	91800682
chr16	91800695	91800696
chr16	91800852	91800853
chr16	91800853	91800854
chr16	91800912	91800913
chr16	91801004	91801005
chr16	91801136	91801137
chr16	91801341	91801342
chr16	91801818	91801819
chr16	91802275	91802276
chr16	91802369	91802370
chr16	91802452	91802453
chr16	91802493	91802494
chr16	91802515	91802516
chr16	91802630	91802631
chr16	91802932	91802933
chr16	91802985	91802986
chr16	91803251	91803252
chr16	91803628	91803629
chr16	91803675	91803676
chr16	91804093	91804094
chr16	91804276	91804277
chr16	91804423	91804424
chr16	91804435	91804436
chr16	91804463	91804464
chr16	91804745	91804746
chr16	91804814	91804815
chr16	91804815	91804816
chr16	91804816	91804817
chr16	91804854	91804855
chr16	91804867	91804868
chr16	91804871	91804872
chr16	91804873	91804874
chr16	91804878	91804879
chr16	91804928	91804929
chr16	91804930	91804931
chr16	91805243	91805244
chr16	91806471	91806472
chr16	91806531	91806532
chr16	91806569	91806570
chr16	91806976	91806977
chr16	91806992	91806993
chr16	91807071	91807072
chr16	91807419	91807420
chr16	91807422	91807423
chr16	91807534	91807535
chr16	91807538	91807539
chr16	91807550	91807551
chr16	91807620	91807621
chr16	91807648	91807649
chr16	91807660	91807661
chr16	91808176	91808177
chr16	91808255	91808256
chr16	91808349	91808350
chr16	91808482	91808483
chr16	91808764	91808765
chr16	91808785	91808786
chr16	91808926	91808927
chr16	91809186	91809187
chr16	91810035	91810036
chr16	91810268	91810269
chr16	91810318	91810319
chr16	91810407	91810408
chr16	91810442	91810443
chr16	91810479	91810480
chr16	91810485	91810486
chr16	91810569	91810570
chr16	91810716	91810717
chr16	91810733	91810734
chr16	91810738	91810739
chr16	91810822	91810823
chr16	91810889	91810890
chr16	91810920	91810921
chr16	91811226	91811227
chr16	91811231	91811232
chr16	91811261	91811262
chr16	91811325	91811326
chr16	91811330	91811331
chr16	91811347	91811348
chr16	91811450	91811451
chr16	91811532	91811533
chr16	91811607	91811608
chr16	91811827	91811828
chr16	91811829	91811830
chr16	91811875	91811876
chr16	91812297	91812298
chr16	91812303	91812304
chr16	91812993	91812994
chr16	91813025	91813026
chr16	91813058	91813059
chr16	91813088	91813089
chr16	91813104	91813105
chr16	91813342	91813343
chr16	91813602	91813603
chr16	91814119	91814120
chr16	91814440	91814441
chr16	91814546	91814547
chr16	91814675	91814676
chr16	91814808	91814809
chr16	91814925	91814926
chr16	91815352	91815353
chr16	91815545	91815546
chr16	91815671	91815672
chr16	91815683	91815684
chr16	91815752	91815753
chr16	91816039	91816040
chr16	91817220	91817221
chr16	91817274	91817275
chr16	91817434	91817435
chr16	91817464	91817465
chr16	91817997	91817998
chr16	91818298	91818299
chr16	91818471	91818472
chr16	91818707	91818708
chr16	91819412	91819413
chr16	91819468	91819469
chr16	91819643	91819644
chr16	91819943	91819944
chr16	91820064	91820065
chr16	91820186	91820187
chr16	91820347	91820348
chr16	91820501	91820502
chr16	91821517	91821518
chr16	91822089	91822090
chr16	91822510	91822511
chr16	91822748	91822749
chr16	91823797	91823798
chr16	91824382	91824383
chr16	91824973	91824974
chr16	91826451	91826452
chr16	91826775	91826776
chr16	91826852	91826853
chr16	91826992	91826993
chr16	91827003	91827004
chr16	91828652	91828653
chr16	91829665	91829666
chr16	91829870	91829871
chr16	91830304	91830305
chr16	91830643	91830644
chr16	91831838	91831839
chr16	91832303	91832304
chr16	91832491	91832492
chr16	91833327	91833328
chr16	91833873	91833874
chr16	91835221	91835222
chr16	91835223	91835224
chr16	91835352	91835353
chr16	91835364	91835365
chr16	91836068	91836069
chr16	91836345	91836346
chr16	91836356	91836357
chr16	91837008	91837009
chr16	91837228	91837229
chr16	91837504	91837505
chr16	91837683	91837684
chr16	91837727	91837728
chr16	91837820	91837821
chr16	91837858	91837859
chr16	91837895	91837896
chr16	91838094	91838095
chr16	91838102	91838103
chr16	91838236	91838237
chr16	91838364	91838365
chr16	91838386	91838387
chr16	91838527	91838528
chr16	91838632	91838633
chr16	91839045	91839046
chr16	91839103	91839104
chr16	91839198	91839199
chr16	91839408	91839409
chr16	91841133	91841134
chr16	91843107	91843108
chr16	91843298	91843299
chr16	91843612	91843613
chr16	91843944	91843945
chr16	91844032	91844033
chr16	91844124	91844125
chr16	91844138	91844139
chr16	91844956	91844957
chr16	91845203	91845204
chr16	91845694	91845695
chr16	91845711	91845712
chr16	91845897	91845898
chr16	91846890	91846891
chr16	91847019	91847020
chr16	91847023	91847024
chr16	91847030	91847031
chr16	91847086	91847087
chr16	91847970	91847971
chr16	91848111	91848112
chr16	91848138	91848139
chr16	91848242	91848243
chr16	91848557	91848558
chr16	91848567	91848568
chr16	91850853	91850854
chr16	91851415	91851416
chr16	91852567	91852568
chr16	91855029	91855030
chr16	91862554	91862555
chr16	91869255	91869256
chr16	91869381	91869382
chr16	91869529	91869530
chr16	91869592	91869593
chr16	91872354	91872355
chr16	91880680	91880681
chr16	91880800	91880801
chr16	91880859	91880860
chr16	91883465	91883466
chr16	91885199	91885200
chr16	91885222	91885223
chr16	91885468	91885469
chr16	91885482	91885483
chr16	91885663	91885664
chr16	91885813	91885814
chr16	91885886	91885887
chr16	91885986	91885987
chr16	91885993	91885994
chr16	91886661	91886662
chr16	91886800	91886801
chr16	91886966	91886967
chr16	91888329	91888330
chr16	91888500	91888501
chr16	91891522	91891523
chr16	91891918	91891919
chr16	91891991	91891992
chr16	91891996	91891997
chr16	91892082	91892083
chr16	91892257	91892258
chr16	91892260	91892261
chr16	91892308	91892309
chr16	91892317	91892318
chr16	91892384	91892385
chr16	91892718	91892719
chr16	91893093	91893094
chr16	91893758	91893759
chr16	91894066	91894067
chr16	91894085	91894086
chr16	91894102	91894103
chr16	91894204	91894205
chr16	91894287	91894288
chr16	91894323	91894324
chr16	91894382	91894383
chr16	91894435	91894436
chr16	91894516	91894517
chr16	91894640	91894641
chr16	91894649	91894650
chr16	91894682	91894683
chr16	91894806	91894807
chr16	91894845	91894846
chr16	91894999	91895000
chr16	91895003	91895004
chr16	91895019	91895020
chr16	91895032	91895033
chr16	91895433	91895434
chr16	91895471	91895472
chr16	91895477	91895478
chr16	91895534	91895535
chr16	91895546	91895547
chr16	91895611	91895612
chr16	91895622	91895623
chr16	91895645	91895646
chr16	91895773	91895774
chr16	91895856	91895857
chr16	91895881	91895882
chr16	91895927	91895928
chr16	91896045	91896046
chr16	91896067	91896068
chr16	91896148	91896149
chr16	91896216	91896217
chr16	91896261	91896262
chr16	91896279	91896280
chr16	91896601	91896602
chr16	91896606	91896607
chr16	91896692	91896693
chr16	91896709	91896710
chr16	91896714	91896715
chr16	91896727	91896728
chr16	91896824	91896825
chr16	91896857	91896858
chr16	91896883	91896884
chr16	91896919	91896920
chr16	91896921	91896922
chr16	91896923	91896924
chr16	91896985	91896986
chr16	91896994	91896995
chr16	91897016	91897017
chr16	91897075	91897076
chr16	91897117	91897118
chr16	91897136	91897137
chr16	91897392	91897393
chr16	91897455	91897456
chr16	91897515	91897516
chr16	91897672	91897673
chr16	91897678	91897679
chr16	91897776	91897777
chr16	91897778	91897779
chr16	91897959	91897960
chr16	91898051	91898052
chr16	91898095	91898096
chr16	91898119	91898120
chr16	91898123	91898124
chr16	91898207	91898208
chr16	91898262	91898263
chr16	91898285	91898286
chr16	91898288	91898289
chr16	91898290	91898291
chr16	91898301	91898302
chr16	91898306	91898307
chr16	91898350	91898351
chr16	91898432	91898433
chr16	91898463	91898464
chr16	91898582	91898583
chr16	91898585	91898586
chr16	91898588	91898589
chr16	91898589	91898590
chr16	91898712	91898713
chr16	91898778	91898779
chr16	91898826	91898827
chr16	91898866	91898867
chr16	91898907	91898908
chr16	91898909	91898910
chr16	91898930	91898931
chr16	91898966	91898967
chr16	91899013	91899014
chr16	91899068	91899069
chr16	91899167	91899168
chr16	91899207	91899208
chr16	91899252	91899253
chr16	91899280	91899281
chr16	91899281	91899282
chr16	91899298	91899299
chr16	91899443	91899444
chr16	91899459	91899460
chr16	91899578	91899579
chr16	91899798	91899799
chr16	91899978	91899979
chr16	91899995	91899996
chr16	91900101	91900102
chr16	91900155	91900156
chr16	91900234	91900235
chr16	91900352	91900353
chr16	91900414	91900415
chr16	91900436	91900437
chr16	91900455	91900456
chr16	91900493	91900494
chr16	91901122	91901123
chr16	91901625	91901626
chr16	91902030	91902031
chr16	91902295	91902296
chr16	91902612	91902613
chr16	91902744	91902745
chr16	91902959	91902960
chr16	91903615	91903616
chr16	91904124	91904125
chr16	91904337	91904338
chr16	91904369	91904370
chr16	91904382	91904383
chr16	91904454	91904455
chr16	91904494	91904495
chr16	91904496	91904497
chr16	91904634	91904635
chr16	91904643	91904644
chr16	91906668	91906669
chr16	91911227	91911228
chr16	91921015	91921016
chr16	91933486	91933487
chr16	91934146	91934147
chr16	91934165	91934166
chr16	91937843	91937844
chr16	91953136	91953137
chr16	91953200	91953201
chr16	91963119	91963120
chr16	91963769	91963770
chr16	91971351	91971352
chr16	91978108	91978109
chr16	91982935	91982936
chr16	91986887	91986888
chr16	91991230	91991231
chr16	91991231	91991232
chr16	91995535	91995536
chr16	91995540	91995541
chr16	92005526	92005527
chr16	92015289	92015290
chr16	92025811	92025812
chr16	92035136	92035137
chr16	92035145	92035146
chr16	92035272	92035273
chr16	92040125	92040126
chr16	92041784	92041785
chr16	92046040	92046041
chr16	92054191	92054192
chr16	92065800	92065801
chr16	92075359	92075360
chr16	92079013	92079014
chr16	92083713	92083714
chr16	92100442	92100443
chr16	92103035	92103036
chr16	92103139	92103140
chr16	92103171	92103172
chr16	92107657	92107658
chr16	92109096	92109097
chr16	92109100	92109101
chr16	92110726	92110727
chr16	92110834	92110835
chr16	92115860	92115861
chr16	92134492	92134493
chr16	92136163	92136164
chr16	92136542	92136543
chr16	92136592	92136593
chr16	92145597	92145598
chr16	92147796	92147797
chr16	92153865	92153866
chr16	92154473	92154474
chr16	92159821	92159822
chr16	92159828	92159829
chr16	92159835	92159836
chr16	92171820	92171821
chr16	92171903	92171904
chr16	92171915	92171916
chr16	92176765	92176766
chr16	92178845	92178846
chr16	92184151	92184152
chr16	92185675	92185676
chr16	92197395	92197396
chr16	92200181	92200182
chr16	92200186	92200187
chr16	92200194	92200195
chr16	92207426	92207427
chr16	92215175	92215176
chr16	92235165	92235166
chr16	92235900	92235901
chr16	92242096	92242097
chr16	92242145	92242146
chr16	92242481	92242482
chr16	92242486	92242487
chr16	92242745	92242746
chr16	92244716	92244717
chr16	92253849	92253850
chr16	92259985	92259986
chr16	92259992	92259993
chr16	92260223	92260224
chr16	92281857	92281858
chr16	92281873	92281874
chr16	92285993	92285994
chr16	92288209	92288210
chr16	92290190	92290191
chr16	92290216	92290217
chr16	92290237	92290238
chr16	92290269	92290270
chr16	92290283	92290284
chr16	92290293	92290294
chr16	92290295	92290296
chr16	92290313	92290314
chr16	92305180	92305181
chr16	92323712	92323713
chr16	92328109	92328110
chr16	92336840	92336841
chr16	92339055	92339056
chr16	92345758	92345759
chr16	92345811	92345812
chr16	92345833	92345834
chr16	92345881	92345882
chr16	92347551	92347552
chr16	92359647	92359648
chr16	92362156	92362157
chr16	92373473	92373474
chr16	92385147	92385148
chr16	92385151	92385152
chr16	92402075	92402076
chr16	92411605	92411606
chr16	92414125	92414126
chr16	92414230	92414231
chr16	92417249	92417250
chr16	92442782	92442783
chr16	92444691	92444692
chr16	92457271	92457272
chr16	92458506	92458507
chr16	92479128	92479129
chr16	92479134	92479135
chr16	92479980	92479981
chr16	92483110	92483111
chr16	92483116	92483117
chr16	92485217	92485218
chr16	92485231	92485232
chr16	92485232	92485233
chr16	92488441	92488442
chr16	92489900	92489901
chr16	92508710	92508711
chr16	92512955	92512956
chr16	92513473	92513474
chr16	92513608	92513609
chr16	92515527	92515528
chr16	92518287	92518288
chr16	92521657	92521658
chr16	92525363	92525364
chr16	92526124	92526125
chr16	92526818	92526819
chr16	92529259	92529260
chr16	92530186	92530187
chr16	92532438	92532439
chr16	92533906	92533907
chr16	92533910	92533911
chr16	92533914	92533915
chr16	92533952	92533953
chr16	92533956	92533957
chr16	92534029	92534030
chr16	92534505	92534506
chr16	92534792	92534793
chr16	92534853	92534854
chr16	92534855	92534856
chr16	92534949	92534950
chr16	92534959	92534960
chr16	92536134	92536135
chr16	92544474	92544475
chr16	92545043	92545044
chr16	92545393	92545394
chr16	92545678	92545679
chr16	92545682	92545683
chr16	92546682	92546683
chr16	92546973	92546974
chr16	92548949	92548950
chr16	92551569	92551570
chr16	92552656	92552657
chr16	92552690	92552691
chr16	92552911	92552912
chr16	92553120	92553121
chr16	92553128	92553129
chr16	92553141	92553142
chr16	92553147	92553148
chr16	92553156	92553157
chr16	92553259	92553260
chr16	92553490	92553491
chr16	92553781	92553782
chr16	92553998	92553999
chr16	92556882	92556883
chr16	92557348	92557349
chr16	92558066	92558067
chr16	92558382	92558383
chr16	92558954	92558955
chr16	92559589	92559590
chr16	92559773	92559774
chr16	92560024	92560025
chr16	92560295	92560296
chr16	92560471	92560472
chr16	92560606	92560607
chr16	92560749	92560750
chr16	92561471	92561472
chr16	92561831	92561832
chr16	92561837	92561838
chr16	92561845	92561846
chr16	92561853	92561854
chr16	92561915	92561916
chr16	92561921	92561922
chr16	92561943	92561944
chr16	92562019	92562020
chr16	92562025	92562026
chr16	92562069	92562070
chr16	92562101	92562102
chr16	92562109	92562110
chr16	92562193	92562194
chr16	92562211	92562212
chr16	92562659	92562660
chr16	92563464	92563465
chr16	92564334	92564335
chr16	92564810	92564811
chr16	92564956	92564957
chr16	92565051	92565052
chr16	92565317	92565318
chr16	92565324	92565325
chr16	92565410	92565411
chr16	92565480	92565481
chr16	92565937	92565938
chr16	92566038	92566039
chr16	92566100	92566101
chr16	92566236	92566237
chr16	92566237	92566238
chr16	92566371	92566372
chr16	92566677	92566678
chr16	92566692	92566693
chr16	92566855	92566856
chr16	92566870	92566871
chr16	92566883	92566884
chr16	92566965	92566966
chr16	92567003	92567004
chr16	92567004	92567005
chr16	92567053	92567054
chr16	92567112	92567113
chr16	92567192	92567193
chr16	92567213	92567214
chr16	92567249	92567250
chr16	92567370	92567371
chr16	92567761	92567762
chr16	92568256	92568257
chr16	92568480	92568481
chr16	92568825	92568826
chr16	92568947	92568948
chr16	92568953	92568954
chr16	92569014	92569015
chr16	92569038	92569039
chr16	92569052	92569053
chr16	92569082	92569083
chr16	92569250	92569251
chr16	92569336	92569337
chr16	92569338	92569339
chr16	92569360	92569361
chr16	92569434	92569435
chr16	92569444	92569445
chr16	92569566	92569567
chr16	92569646	92569647
chr16	92569769	92569770
chr16	92569905	92569906
chr16	92569929	92569930
chr16	92569941	92569942
chr16	92569944	92569945
chr16	92569945	92569946
chr16	92569946	92569947
chr16	92569980	92569981
chr16	92569995	92569996
chr16	92570047	92570048
chr16	92570228	92570229
chr16	92570343	92570344
chr16	92570482	92570483
chr16	92570529	92570530
chr16	92570550	92570551
chr16	92570619	92570620
chr16	92570684	92570685
chr16	92570703	92570704
chr16	92570751	92570752
chr16	92570756	92570757
chr16	92570798	92570799
chr16	92570856	92570857
chr16	92570871	92570872
chr16	92570969	92570970
chr16	92571502	92571503
chr16	92571551	92571552
chr16	92571591	92571592
chr16	92571819	92571820
chr16	92571869	92571870
chr16	92571903	92571904
chr16	92571964	92571965
chr16	92572063	92572064
chr16	92572094	92572095
chr16	92572095	92572096
chr16	92572114	92572115
chr16	92572118	92572119
chr16	92572152	92572153
chr16	92572167	92572168
chr16	92572427	92572428
chr16	92572447	92572448
chr16	92572504	92572505
chr16	92572516	92572517
chr16	92572519	92572520
chr16	92572520	92572521
chr16	92572611	92572612
chr16	92572612	92572613
chr16	92572618	92572619
chr16	92572656	92572657
chr16	92572662	92572663
chr16	92572673	92572674
chr16	92572727	92572728
chr16	92572767	92572768
chr16	92572779	92572780
chr16	92572833	92572834
chr16	92572835	92572836
chr16	92573099	92573100
chr16	92573120	92573121
chr16	92573270	92573271
chr16	92573524	92573525
chr16	92573535	92573536
chr16	92573773	92573774
chr16	92573837	92573838
chr16	92573923	92573924
chr16	92573929	92573930
chr16	92574095	92574096
chr16	92574148	92574149
chr16	92574256	92574257
chr16	92574265	92574266
chr16	92574638	92574639
chr16	92574655	92574656
chr16	92574727	92574728
chr16	92574849	92574850
chr16	92574871	92574872
chr16	92574943	92574944
chr16	92574974	92574975
chr16	92575016	92575017
chr16	92575078	92575079
chr16	92575083	92575084
chr16	92575086	92575087
chr16	92575154	92575155
chr16	92575248	92575249
chr16	92575406	92575407
chr16	92575419	92575420
chr16	92575469	92575470
chr16	92575501	92575502
chr16	92575507	92575508
chr16	92575581	92575582
chr16	92575633	92575634
chr16	92575807	92575808
chr16	92575829	92575830
chr16	92575854	92575855
chr16	92575872	92575873
chr16	92575965	92575966
chr16	92576116	92576117
chr16	92576139	92576140
chr16	92576162	92576163
chr16	92576187	92576188
chr16	92576201	92576202
chr16	92576214	92576215
chr16	92576221	92576222
chr16	92576386	92576387
chr16	92576389	92576390
chr16	92576407	92576408
chr16	92576423	92576424
chr16	92576425	92576426
chr16	92576620	92576621
chr16	92576713	92576714
chr16	92577231	92577232
chr16	92577262	92577263
chr16	92577443	92577444
chr16	92577481	92577482
chr16	92577587	92577588
chr16	92577683	92577684
chr16	92577753	92577754
chr16	92577766	92577767
chr16	92577832	92577833
chr16	92577921	92577922
chr16	92577925	92577926
chr16	92577937	92577938
chr16	92577947	92577948
chr16	92578040	92578041
chr16	92578170	92578171
chr16	92578200	92578201
chr16	92578211	92578212
chr16	92579081	92579082
chr16	92580416	92580417
chr16	92580451	92580452
chr16	92580509	92580510
chr16	92581569	92581570
chr16	92581592	92581593
chr16	92581610	92581611
chr16	92582081	92582082
chr16	92582244	92582245
chr16	92582656	92582657
chr16	92583344	92583345
chr16	92583346	92583347
chr16	92583881	92583882
chr16	92584039	92584040
chr16	92584054	92584055
chr16	92584141	92584142
chr16	92584142	92584143
chr16	92584145	92584146
chr16	92584151	92584152
chr16	92584163	92584164
chr16	92584179	92584180
chr16	92584214	92584215
chr16	92584220	92584221
chr16	92584277	92584278
chr16	92584378	92584379
chr16	92584383	92584384
chr16	92584390	92584391
chr16	92584404	92584405
chr16	92584539	92584540
chr16	92584549	92584550
chr16	92584574	92584575
chr16	92584734	92584735
chr16	92584765	92584766
chr16	92584930	92584931
chr16	92585074	92585075
chr16	92586598	92586599
chr16	92587580	92587581
chr16	92588008	92588009
chr16	92588901	92588902
chr16	92589587	92589588
chr16	92590551	92590552
chr16	92591755	92591756
chr16	92592646	92592647
chr16	92592902	92592903
chr16	92593268	92593269
chr16	92593621	92593622
chr16	92593813	92593814
chr16	92593840	92593841
chr16	92594282	92594283
chr16	92595739	92595740
chr16	92595779	92595780
chr16	92596090	92596091
chr16	92596093	92596094
chr16	92596783	92596784
chr16	92596785	92596786
chr16	92597591	92597592
chr16	92597878	92597879
chr16	92597892	92597893
chr16	92597898	92597899
chr16	92598207	92598208
chr16	92598273	92598274
chr16	92598361	92598362
chr16	92598418	92598419
chr16	92598430	92598431
chr16	92598650	92598651
chr16	92598692	92598693
chr16	92598795	92598796
chr16	92598832	92598833
chr16	92598840	92598841
chr16	92598884	92598885
chr16	92598915	92598916
chr16	92599036	92599037
chr16	92599126	92599127
chr16	92599127	92599128
chr16	92599654	92599655
chr16	92599656	92599657
chr16	92599847	92599848
chr16	92600028	92600029
chr16	92600051	92600052
chr16	92600183	92600184
chr16	92600186	92600187
chr16	92601114	92601115
chr16	92601550	92601551
chr16	92601553	92601554
chr16	92601632	92601633
chr16	92601973	92601974
chr16	92602155	92602156
chr16	92602510	92602511
chr16	92602611	92602612
chr16	92602634	92602635
chr16	92602723	92602724
chr16	92602735	92602736
chr16	92603005	92603006
chr16	92603146	92603147
chr16	92603238	92603239
chr16	92604949	92604950
chr16	92606829	92606830
chr16	92606852	92606853
chr16	92607162	92607163
chr16	92607576	92607577
chr16	92607601	92607602
chr16	92607690	92607691
chr16	92608011	92608012
chr16	92608562	92608563
chr16	92608589	92608590
chr16	92608645	92608646
chr16	92608753	92608754
chr16	92608880	92608881
chr16	92611003	92611004
chr16	92611277	92611278
chr16	92615705	92615706
chr16	92616204	92616205
chr16	92616565	92616566
chr16	92619332	92619333
chr16	92619662	92619663
chr16	92619757	92619758
chr16	92619929	92619930
chr16	92620134	92620135
chr16	92620144	92620145
chr16	92620230	92620231
chr16	92620235	92620236
chr16	92620269	92620270
chr16	92620277	92620278
chr16	92620309	92620310
chr16	92620350	92620351
chr16	92620361	92620362
chr16	92620422	92620423
chr16	92620425	92620426
chr16	92620434	92620435
chr16	92620633	92620634
chr16	92621251	92621252
chr16	92621736	92621737
chr16	92622008	92622009
chr16	92622051	92622052
chr16	92622145	92622146
chr16	92622310	92622311
chr16	92622536	92622537
chr16	92622558	92622559
chr16	92622566	92622567
chr16	92622570	92622571
chr16	92622632	92622633
chr16	92622762	92622763
chr16	92623155	92623156
chr16	92623309	92623310
chr16	92623312	92623313
chr16	92623338	92623339
chr16	92623396	92623397
chr16	92623645	92623646
chr16	92624106	92624107
chr16	92624296	92624297
chr16	92624791	92624792
chr16	92625422	92625423
chr16	92625813	92625814
chr16	92626356	92626357
chr16	92626692	92626693
chr16	92628577	92628578
chr16	92630690	92630691
chr16	92630693	92630694
chr16	92631583	92631584
chr16	92632012	92632013
chr16	92632018	92632019
chr16	92632274	92632275
chr16	92632362	92632363
chr16	92632772	92632773
chr16	92633236	92633237
chr16	92633370	92633371
chr16	92633500	92633501
chr16	92633502	92633503
chr16	92633575	92633576
chr16	92633829	92633830
chr16	92634248	92634249
chr16	92634384	92634385
chr16	92634588	92634589
chr16	92634613	92634614
chr16	92634795	92634796
chr16	92635248	92635249
chr16	92635445	92635446
chr16	92636819	92636820
chr16	92637056	92637057
chr16	92637225	92637226
chr16	92638516	92638517
chr16	92638538	92638539
chr16	92639782	92639783
chr16	92640573	92640574
chr16	92641422	92641423
chr16	92642403	92642404
chr16	92642973	92642974
chr16	92643943	92643944
chr16	92644785	92644786
chr16	92644878	92644879
chr16	92645066	92645067
chr16	92645099	92645100
chr16	92645161	92645162
chr16	92645260	92645261
chr16	92645714	92645715
chr16	92645783	92645784
chr16	92646178	92646179
chr16	92646484	92646485
chr16	92647025	92647026
chr16	92647830	92647831
chr16	92647871	92647872
chr16	92648297	92648298
chr16	92648495	92648496
chr16	92649316	92649317
chr16	92649576	92649577
chr16	92649835	92649836
chr16	92649883	92649884
chr16	92649892	92649893
chr16	92649977	92649978
chr16	92650163	92650164
chr16	92650573	92650574
chr16	92650704	92650705
chr16	92652284	92652285
chr16	92652335	92652336
chr16	92653299	92653300
chr16	92653653	92653654
chr16	92654115	92654116
chr16	92654402	92654403
chr16	92655268	92655269
chr16	92655641	92655642
chr16	92655886	92655887
chr16	92655900	92655901
chr16	92656198	92656199
chr16	92656247	92656248
chr16	92656305	92656306
chr16	92657165	92657166
chr16	92657181	92657182
chr16	92657210	92657211
chr16	92657214	92657215
chr16	92657466	92657467
chr16	92657496	92657497
chr16	92657585	92657586
chr16	92657683	92657684
chr16	92657913	92657914
chr16	92658730	92658731
chr16	92659144	92659145
chr16	92659267	92659268
chr16	92661190	92661191
chr16	92661563	92661564
chr16	92662105	92662106
chr16	92662307	92662308
chr16	92662356	92662357
chr16	92662405	92662406
chr16	92662822	92662823
chr16	92662840	92662841
chr16	92662855	92662856
chr16	92662989	92662990
chr16	92663216	92663217
chr16	92663222	92663223
chr16	92663249	92663250
chr16	92663393	92663394
chr16	92663506	92663507
chr16	92663507	92663508
chr16	92663566	92663567
chr16	92663578	92663579
chr16	92663585	92663586
chr16	92663617	92663618
chr16	92663745	92663746
chr16	92663994	92663995
chr16	92664024	92664025
chr16	92664050	92664051
chr16	92664147	92664148
chr16	92664236	92664237
chr16	92664265	92664266
chr16	92664284	92664285
chr16	92664306	92664307
chr16	92664453	92664454
chr16	92664566	92664567
chr16	92664645	92664646
chr16	92664833	92664834
chr16	92664889	92664890
chr16	92664999	92665000
chr16	92665109	92665110
chr16	92665193	92665194
chr16	92665344	92665345
chr16	92665464	92665465
chr16	92665470	92665471
chr16	92665490	92665491
chr16	92665553	92665554
chr16	92665574	92665575
chr16	92665793	92665794
chr16	92665829	92665830
chr16	92665835	92665836
chr16	92665836	92665837
chr16	92665855	92665856
chr16	92666014	92666015
chr16	92666140	92666141
chr16	92666490	92666491
chr16	92666652	92666653
chr16	92666653	92666654
chr16	92666672	92666673
chr16	92666681	92666682
chr16	92666802	92666803
chr16	92667172	92667173
chr16	92667180	92667181
chr16	92667234	92667235
chr16	92667267	92667268
chr16	92667728	92667729
chr16	92670679	92670680
chr16	92671007	92671008
chr16	92674543	92674544
chr16	92675794	92675795
chr16	92678123	92678124
chr16	92678764	92678765
chr16	92678792	92678793
chr16	92681062	92681063
chr16	92682680	92682681
chr16	92682947	92682948
chr16	92683165	92683166
chr16	92683483	92683484
chr16	92683900	92683901
chr16	92684270	92684271
chr16	92684506	92684507
chr16	92684794	92684795
chr16	92684796	92684797
chr16	92684798	92684799
chr16	92684805	92684806
chr16	92684811	92684812
chr16	92685315	92685316
chr16	92685894	92685895
chr16	92685962	92685963
chr16	92686562	92686563
chr16	92698895	92698896
chr16	92699399	92699400
chr16	92699502	92699503
chr16	92699641	92699642
chr16	92701038	92701039
chr16	92701428	92701429
chr16	92701714	92701715
chr16	92701939	92701940
chr16	92701974	92701975
chr16	92702245	92702246
chr16	92702800	92702801
chr16	92703012	92703013
chr16	92703386	92703387
chr16	92703959	92703960
chr16	92703987	92703988
chr16	92704126	92704127
chr16	92711297	92711298
chr16	92739553	92739554
chr16	92753144	92753145
chr16	92757920	92757921
chr16	92765463	92765464
chr16	92776039	92776040
chr16	92787055	92787056
chr16	92807183	92807184
chr16	92814255	92814256
chr16	92861511	92861512
chr16	92861519	92861520
chr16	92864887	92864888
chr16	92865037	92865038
chr16	92866438	92866439
chr16	92868997	92868998
chr16	92904466	92904467
chr16	92908234	92908235
chr16	92909907	92909908
chr16	92935808	92935809
chr16	92935821	92935822
chr16	92935828	92935829
chr16	92944771	92944772
chr16	92960778	92960779
chr16	92973179	92973180
chr16	92973193	92973194
chr16	92988500	92988501
chr16	92992685	92992686
chr16	93001709	93001710
chr16	93003880	93003881
chr16	93005543	93005544
chr16	93005550	93005551
chr16	93007469	93007470
chr16	93007475	93007476
chr16	93007483	93007484
chr16	93007527	93007528
chr16	93007531	93007532
chr16	93028386	93028387
chr16	93028398	93028399
chr16	93044474	93044475
chr16	93044484	93044485
chr16	93050058	93050059
chr16	93055994	93055995
chr16	93073705	93073706
chr16	93078768	93078769
chr16	93081777	93081778
chr16	93084266	93084267
chr16	93084365	93084366
chr16	93084369	93084370
chr16	93093600	93093601
chr16	93111627	93111628
chr16	93111651	93111652
chr16	93127656	93127657
chr16	93132859	93132860
chr16	93139697	93139698
chr16	93152662	93152663
chr16	93152669	93152670
chr16	93170651	93170652
chr16	93170702	93170703
chr16	93176070	93176071
chr16	93179939	93179940
chr16	93216862	93216863
chr16	93230405	93230406
chr16	93230411	93230412
chr16	93230417	93230418
chr16	93230423	93230424
chr16	93230429	93230430
chr16	93232792	93232793
chr16	93237051	93237052
chr16	93282875	93282876
chr16	93291675	93291676
chr16	93300757	93300758
chr16	93309019	93309020
chr16	93326711	93326712
chr16	93326715	93326716
chr16	93326727	93326728
chr16	93326752	93326753
chr16	93328445	93328446
chr16	93332687	93332688
chr16	93338640	93338641
chr16	93338642	93338643
chr16	93341670	93341671
chr16	93355982	93355983
chr16	93356195	93356196
chr16	93356207	93356208
chr16	93356224	93356225
chr16	93408910	93408911
chr16	93408924	93408925
chr16	93414680	93414681
chr16	93425020	93425021
chr16	93425025	93425026
chr16	93425590	93425591
chr16	93425712	93425713
chr16	93437244	93437245
chr16	93455799	93455800
chr16	93455803	93455804
chr16	93455917	93455918
chr16	93462849	93462850
chr16	93478334	93478335
chr16	93480025	93480026
chr16	93480033	93480034
chr16	93480142	93480143
chr16	93482187	93482188
chr16	93483732	93483733
chr16	93483790	93483791
chr16	93488954	93488955
chr16	93488955	93488956
chr16	93489596	93489597
chr16	93489600	93489601
chr16	93489612	93489613
chr16	93489616	93489617
chr16	93489654	93489655
chr16	93489659	93489660
chr16	93489664	93489665
chr16	93489670	93489671
chr16	93489675	93489676
chr16	93489676	93489677
chr16	93489677	93489678
chr16	93489690	93489691
chr16	93489696	93489697
chr16	93489818	93489819
chr16	93489849	93489850
chr16	93489854	93489855
chr16	93489876	93489877
chr16	93496216	93496217
chr16	93501020	93501021
chr16	93501029	93501030
chr16	93501030	93501031
chr16	93503036	93503037
chr16	93503042	93503043
chr16	93503282	93503283
chr16	93503384	93503385
chr16	93524375	93524376
chr16	93524383	93524384
chr16	93524698	93524699
chr16	93526231	93526232
chr16	93536719	93536720
chr16	93538508	93538509
chr16	93559503	93559504
chr16	93568788	93568789
chr16	93572079	93572080
chr16	93588921	93588922
chr16	93596194	93596195
chr16	93596222	93596223
chr16	93596226	93596227
chr16	93607662	93607663
chr16	93609043	93609044
chr16	93609056	93609057
chr16	93609062	93609063
chr16	93609076	93609077
chr16	93609105	93609106
chr16	93609116	93609117
chr16	93609117	93609118
chr16	93609129	93609130
chr16	93609146	93609147
chr16	93609154	93609155
chr16	93609170	93609171
chr16	93609173	93609174
chr16	93609187	93609188
chr16	93609191	93609192
chr16	93609192	93609193
chr16	93609216	93609217
chr16	93609234	93609235
chr16	93609457	93609458
chr16	93609459	93609460
chr16	93609472	93609473
chr16	93609502	93609503
chr16	93609911	93609912
chr16	93609927	93609928
chr16	93609933	93609934
chr16	93609941	93609942
chr16	93609942	93609943
chr16	93609952	93609953
chr16	93609960	93609961
chr16	93610049	93610050
chr16	93610063	93610064
chr16	93610152	93610153
chr16	93610159	93610160
chr16	93610174	93610175
chr16	93610199	93610200
chr16	93610214	93610215
chr16	93610221	93610222
chr16	93610233	93610234
chr16	93610237	93610238
chr16	93610242	93610243
chr16	93610252	93610253
chr16	93610253	93610254
chr16	93610261	93610262
chr16	93610263	93610264
chr16	93610294	93610295
chr16	93610298	93610299
chr16	93611302	93611303
chr16	93611731	93611732
chr16	93612839	93612840
chr16	93612843	93612844
chr16	93612844	93612845
chr16	93612852	93612853
chr16	93612856	93612857
chr16	93612863	93612864
chr16	93612889	93612890
chr16	93613396	93613397
chr16	93618867	93618868
chr16	93623794	93623795
chr16	93645617	93645618
chr16	93649928	93649929
chr16	93649941	93649942
chr16	93654721	93654722
chr16	93654757	93654758
chr16	93654765	93654766
chr16	93654805	93654806
chr16	93654813	93654814
chr16	93654825	93654826
chr16	93654829	93654830
chr16	93654833	93654834
chr16	93654837	93654838
chr16	93654853	93654854
chr16	93654865	93654866
chr16	93654941	93654942
chr16	93654957	93654958
chr16	93654961	93654962
chr16	93655014	93655015
chr16	93655017	93655018
chr16	93655022	93655023
chr16	93655025	93655026
chr16	93655029	93655030
chr16	93655037	93655038
chr16	93655045	93655046
chr16	93655069	93655070
chr16	93655077	93655078
chr16	93671575	93671576
chr16	93673189	93673190
chr16	93673203	93673204
chr16	93673244	93673245
chr16	93673253	93673254
chr16	93673414	93673415
chr16	93673421	93673422
chr16	93673434	93673435
chr16	93673436	93673437
chr16	93681248	93681249
chr16	93681324	93681325
chr16	93681331	93681332
chr16	93681341	93681342
chr16	93681369	93681370
chr16	93681387	93681388
chr16	93681457	93681458
chr16	93681459	93681460
chr16	93681510	93681511
chr16	93686430	93686431
chr16	93691340	93691341
chr16	93692152	93692153
chr16	93694068	93694069
chr16	93694115	93694116
chr16	93696356	93696357
chr16	93696371	93696372
chr16	93726748	93726749
chr16	93747837	93747838
chr16	93772489	93772490
chr16	93772505	93772506
chr16	93772511	93772512
chr16	93772527	93772528
chr16	93772559	93772560
chr16	93772603	93772604
chr16	93789233	93789234
chr16	93789240	93789241
chr16	93789246	93789247
chr16	93789252	93789253
chr16	93789261	93789262
chr16	93789264	93789265
chr16	93789311	93789312
chr16	93789314	93789315
chr16	93789317	93789318
chr16	93789320	93789321
chr16	93789341	93789342
chr16	93789361	93789362
chr16	93789364	93789365
chr16	93789370	93789371
chr16	93789393	93789394
chr16	93817867	93817868
chr16	93828082	93828083
chr16	93863747	93863748
chr16	93866877	93866878
chr16	93866878	93866879
chr16	93866883	93866884
chr16	93908907	93908908
chr16	93910701	93910702
chr16	93921405	93921406
chr16	93922233	93922234
chr16	93923641	93923642
chr16	93927504	93927505
chr16	93927510	93927511
chr16	93931899	93931900
chr16	93932212	93932213
chr16	93932216	93932217
chr16	93932220	93932221
chr16	93932224	93932225
chr16	93932232	93932233
chr16	93932248	93932249
chr16	93943371	93943372
chr16	93946287	93946288
chr16	93946333	93946334
chr16	93946339	93946340
chr16	93946352	93946353
chr16	93954094	93954095
chr16	93968994	93968995
chr16	93974486	93974487
chr16	93974684	93974685
chr16	93974754	93974755
chr16	93981150	93981151
chr16	93985888	93985889
chr16	93985905	93985906
chr16	93985926	93985927
chr16	93992411	93992412
chr16	93992420	93992421
chr16	93992441	93992442
chr16	93992479	93992480
chr16	93992579	93992580
chr16	93992749	93992750
chr16	93992760	93992761
chr16	93992782	93992783
chr16	93992792	93992793
chr16	93992850	93992851
chr16	93992851	93992852
chr16	93992883	93992884
chr16	93992985	93992986
chr16	93993062	93993063
chr16	93993063	93993064
chr16	93993118	93993119
chr16	93993119	93993120
chr16	93993151	93993152
chr16	93993186	93993187
chr16	93993359	93993360
chr16	93993361	93993362
chr16	93993369	93993370
chr16	93993370	93993371
chr16	93997239	93997240
chr16	93997336	93997337
chr16	94002164	94002165
chr16	94002170	94002171
chr16	94002496	94002497
chr16	94002497	94002498
chr16	94002514	94002515
chr16	94002515	94002516
chr16	94003949	94003950
chr16	94010801	94010802
chr16	94011395	94011396
chr16	94011560	94011561
chr16	94011709	94011710
chr16	94013533	94013534
chr16	94018422	94018423
chr16	94020053	94020054
chr16	94020065	94020066
chr16	94020094	94020095
chr16	94020096	94020097
chr16	94036039	94036040
chr16	94050310	94050311
chr16	94051338	94051339
chr16	94051343	94051344
chr16	94059194	94059195
chr16	94060110	94060111
chr16	94060322	94060323
chr16	94060499	94060500
chr16	94060651	94060652
chr16	94060683	94060684
chr16	94060770	94060771
chr16	94061470	94061471
chr16	94061514	94061515
chr16	94061529	94061530
chr16	94061612	94061613
chr16	94061984	94061985
chr16	94062053	94062054
chr16	94062356	94062357
chr16	94062590	94062591
chr16	94062652	94062653
chr16	94062702	94062703
chr16	94062703	94062704
chr16	94063034	94063035
chr16	94063037	94063038
chr16	94063075	94063076
chr16	94063276	94063277
chr16	94063387	94063388
chr16	94063864	94063865
chr16	94063913	94063914
chr16	94063977	94063978
chr16	94065293	94065294
chr16	94065368	94065369
chr16	94066126	94066127
chr16	94066457	94066458
chr16	94067115	94067116
chr16	94067333	94067334
chr16	94070273	94070274
chr16	94071479	94071480
chr16	94076662	94076663
chr16	94076819	94076820
chr16	94078521	94078522
chr16	94078674	94078675
chr16	94078760	94078761
chr16	94078769	94078770
chr16	94079028	94079029
chr16	94079216	94079217
chr16	94079353	94079354
chr16	94079625	94079626
chr16	94079877	94079878
chr16	94081140	94081141
chr16	94081161	94081162
chr16	94081517	94081518
chr16	94081566	94081567
chr16	94081813	94081814
chr16	94082241	94082242
chr16	94082405	94082406
chr16	94083028	94083029
chr16	94083043	94083044
chr16	94083808	94083809
chr16	94083832	94083833
chr16	94084348	94084349
chr16	94084608	94084609
chr16	94084663	94084664
chr16	94084881	94084882
chr16	94085249	94085250
chr16	94086056	94086057
chr16	94086091	94086092
chr16	94086283	94086284
chr16	94086475	94086476
chr16	94086481	94086482
chr16	94086487	94086488
chr16	94086493	94086494
chr16	94086499	94086500
chr16	94086708	94086709
chr16	94087184	94087185
chr16	94087481	94087482
chr16	94087494	94087495
chr16	94087501	94087502
chr16	94087502	94087503
chr16	94087617	94087618
chr16	94087678	94087679
chr16	94087750	94087751
chr16	94087751	94087752
chr16	94087889	94087890
chr16	94088108	94088109
chr16	94088120	94088121
chr16	94088134	94088135
chr16	94088341	94088342
chr16	94088398	94088399
chr16	94088404	94088405
chr16	94088408	94088409
chr16	94088409	94088410
chr16	94088411	94088412
chr16	94088419	94088420
chr16	94088536	94088537
chr16	94088556	94088557
chr16	94088664	94088665
chr16	94088780	94088781
chr16	94089002	94089003
chr16	94089128	94089129
chr16	94089661	94089662
chr16	94089665	94089666
chr16	94089836	94089837
chr16	94089866	94089867
chr16	94090097	94090098
chr16	94090399	94090400
chr16	94091055	94091056
chr16	94091386	94091387
chr16	94093285	94093286
chr16	94093358	94093359
chr16	94093669	94093670
chr16	94093897	94093898
chr16	94093902	94093903
chr16	94094185	94094186
chr16	94094725	94094726
chr16	94095553	94095554
chr16	94095564	94095565
chr16	94096040	94096041
chr16	94098140	94098141
chr16	94098413	94098414
chr16	94098416	94098417
chr16	94102471	94102472
chr16	94107141	94107142
chr16	94107213	94107214
chr16	94109453	94109454
chr16	94111136	94111137
chr16	94114286	94114287
chr16	94115950	94115951
chr16	94116784	94116785
chr16	94116928	94116929
chr16	94116940	94116941
chr16	94118975	94118976
chr16	94119119	94119120
chr16	94120254	94120255
chr16	94120260	94120261
chr16	94120480	94120481
chr16	94120662	94120663
chr16	94121889	94121890
chr16	94121896	94121897
chr16	94123530	94123531
chr16	94123770	94123771
chr16	94123891	94123892
chr16	94124224	94124225
chr16	94124332	94124333
chr16	94124926	94124927
chr16	94125523	94125524
chr16	94125567	94125568
chr16	94126127	94126128
chr16	94128271	94128272
chr16	94129597	94129598
chr16	94129682	94129683
chr16	94129845	94129846
chr16	94129967	94129968
chr16	94130012	94130013
chr16	94130227	94130228
chr16	94130228	94130229
chr16	94130293	94130294
chr16	94130294	94130295
chr16	94130298	94130299
chr16	94130343	94130344
chr16	94130439	94130440
chr16	94130461	94130462
chr16	94130540	94130541
chr16	94130543	94130544
chr16	94130614	94130615
chr16	94130821	94130822
chr16	94130918	94130919
chr16	94130978	94130979
chr16	94131243	94131244
chr16	94131266	94131267
chr16	94131311	94131312
chr16	94131414	94131415
chr16	94131451	94131452
chr16	94131703	94131704
chr16	94132083	94132084
chr16	94132086	94132087
chr16	94132133	94132134
chr16	94132179	94132180
chr16	94132194	94132195
chr16	94132215	94132216
chr16	94132272	94132273
chr16	94132397	94132398
chr16	94132424	94132425
chr16	94132451	94132452
chr16	94132550	94132551
chr16	94132648	94132649
chr16	94132663	94132664
chr16	94132762	94132763
chr16	94132872	94132873
chr16	94132955	94132956
chr16	94133083	94133084
chr16	94133229	94133230
chr16	94133240	94133241
chr16	94133340	94133341
chr16	94133428	94133429
chr16	94134939	94134940
chr16	94136205	94136206
chr16	94137878	94137879
chr16	94138016	94138017
chr16	94138018	94138019
chr16	94138036	94138037
chr16	94138459	94138460
chr16	94138464	94138465
chr16	94138928	94138929
chr16	94140395	94140396
chr16	94141019	94141020
chr16	94141111	94141112
chr16	94142599	94142600
chr16	94142633	94142634
chr16	94142969	94142970
chr16	94143462	94143463
chr16	94143595	94143596
chr16	94143770	94143771
chr16	94143959	94143960
chr16	94144044	94144045
chr16	94144046	94144047
chr16	94144123	94144124
chr16	94144405	94144406
chr16	94144832	94144833
chr16	94144884	94144885
chr16	94144955	94144956
chr16	94144971	94144972
chr16	94145278	94145279
chr16	94145307	94145308
chr16	94145315	94145316
chr16	94145336	94145337
chr16	94145458	94145459
chr16	94145478	94145479
chr16	94145527	94145528
chr16	94145589	94145590
chr16	94145590	94145591
chr16	94145594	94145595
chr16	94145678	94145679
chr16	94145689	94145690
chr16	94145700	94145701
chr16	94145707	94145708
chr16	94145719	94145720
chr16	94145928	94145929
chr16	94146188	94146189
chr16	94146357	94146358
chr16	94146594	94146595
chr16	94146806	94146807
chr16	94147889	94147890
chr16	94148411	94148412
chr16	94150046	94150047
chr16	94150553	94150554
chr16	94152446	94152447
chr16	94153015	94153016
chr16	94153046	94153047
chr16	94154063	94154064
chr16	94154311	94154312
chr16	94154325	94154326
chr16	94155074	94155075
chr16	94155546	94155547
chr16	94155590	94155591
chr16	94156134	94156135
chr16	94156461	94156462
chr16	94156665	94156666
chr16	94160313	94160314
chr16	94160613	94160614
chr16	94161169	94161170
chr16	94161457	94161458
chr16	94162327	94162328
chr16	94162333	94162334
chr16	94162338	94162339
chr16	94162505	94162506
chr16	94163257	94163258
chr16	94163481	94163482
chr16	94163722	94163723
chr16	94164021	94164022
chr16	94164902	94164903
chr16	94166165	94166166
chr16	94167561	94167562
chr16	94168566	94168567
chr16	94170229	94170230
chr16	94170413	94170414
chr16	94170832	94170833
chr16	94171606	94171607
chr16	94172046	94172047
chr16	94172347	94172348
chr16	94172528	94172529
chr16	94172847	94172848
chr16	94173468	94173469
chr16	94173476	94173477
chr16	94174498	94174499
chr16	94176283	94176284
chr16	94176376	94176377
chr16	94176393	94176394
chr16	94176394	94176395
chr16	94176426	94176427
chr16	94176642	94176643
chr16	94176691	94176692
chr16	94176900	94176901
chr16	94176921	94176922
chr16	94176966	94176967
chr16	94177005	94177006
chr16	94177196	94177197
chr16	94177249	94177250
chr16	94177314	94177315
chr16	94177507	94177508
chr16	94177545	94177546
chr16	94177581	94177582
chr16	94177650	94177651
chr16	94178160	94178161
chr16	94178384	94178385
chr16	94178385	94178386
chr16	94178470	94178471
chr16	94179592	94179593
chr16	94179939	94179940
chr16	94180549	94180550
chr16	94180575	94180576
chr16	94181345	94181346
chr16	94181624	94181625
chr16	94181788	94181789
chr16	94183469	94183470
chr16	94183969	94183970
chr16	94186032	94186033
chr16	94186085	94186086
chr16	94187575	94187576
chr16	94188874	94188875
chr16	94190470	94190471
chr16	94190685	94190686
chr16	94190788	94190789
chr16	94191041	94191042
chr16	94191808	94191809
chr16	94192709	94192710
chr16	94192777	94192778
chr16	94192964	94192965
chr16	94192966	94192967
chr16	94193046	94193047
chr16	94193296	94193297
chr16	94193699	94193700
chr16	94194015	94194016
chr16	94194614	94194615
chr16	94195252	94195253
chr16	94195390	94195391
chr16	94195423	94195424
chr16	94195445	94195446
chr16	94195446	94195447
chr16	94195976	94195977
chr16	94198578	94198579
chr16	94200385	94200386
chr16	94200694	94200695
chr16	94200715	94200716
chr16	94200885	94200886
chr16	94201939	94201940
chr16	94203755	94203756
chr16	94203948	94203949
chr16	94204052	94204053
chr16	94204087	94204088
chr16	94204321	94204322
chr16	94204348	94204349
chr16	94204663	94204664
chr16	94204689	94204690
chr16	94204691	94204692
chr16	94204926	94204927
chr16	94205100	94205101
chr16	94205380	94205381
chr16	94205401	94205402
chr16	94205645	94205646
chr16	94205649	94205650
chr16	94205664	94205665
chr16	94206343	94206344
chr16	94207834	94207835
chr16	94230926	94230927
chr16	94239353	94239354
chr16	94240173	94240174
chr16	94253398	94253399
chr16	94257811	94257812
chr16	94267216	94267217
chr16	94286043	94286044
chr16	94300896	94300897
chr16	94309385	94309386
chr16	94315795	94315796
chr16	94321549	94321550
chr16	94331898	94331899
chr16	94332450	94332451
chr16	94332860	94332861
chr16	94333288	94333289
chr16	94333333	94333334
chr16	94333363	94333364
chr16	94333437	94333438
chr16	94333688	94333689
chr16	94333704	94333705
chr16	94334306	94334307
chr16	94334422	94334423
chr16	94334490	94334491
chr16	94334603	94334604
chr16	94334684	94334685
chr16	94334734	94334735
chr16	94334768	94334769
chr16	94334806	94334807
chr16	94334812	94334813
chr16	94334818	94334819
chr16	94334824	94334825
chr16	94334830	94334831
chr16	94334836	94334837
chr16	94334842	94334843
chr16	94334881	94334882
chr16	94334894	94334895
chr16	94334939	94334940
chr16	94334940	94334941
chr16	94334975	94334976
chr16	94334976	94334977
chr16	94334979	94334980
chr16	94335034	94335035
chr16	94335075	94335076
chr16	94335137	94335138
chr16	94335202	94335203
chr16	94335241	94335242
chr16	94335258	94335259
chr16	94335304	94335305
chr16	94335310	94335311
chr16	94335446	94335447
chr16	94335507	94335508
chr16	94335514	94335515
chr16	94335612	94335613
chr16	94335618	94335619
chr16	94335620	94335621
chr16	94335660	94335661
chr16	94335664	94335665
chr16	94335973	94335974
chr16	94336109	94336110
chr16	94336178	94336179
chr16	94336416	94336417
chr16	94336421	94336422
chr16	94336501	94336502
chr16	94336578	94336579
chr16	94336796	94336797
chr16	94336848	94336849
chr16	94336875	94336876
chr16	94336955	94336956
chr16	94336972	94336973
chr16	94337018	94337019
chr16	94337117	94337118
chr16	94337224	94337225
chr16	94337293	94337294
chr16	94337369	94337370
chr16	94337792	94337793
chr16	94337850	94337851
chr16	94337918	94337919
chr16	94337926	94337927
chr16	94338010	94338011
chr16	94338016	94338017
chr16	94338151	94338152
chr16	94338493	94338494
chr16	94338502	94338503
chr16	94338509	94338510
chr16	94338515	94338516
chr16	94338598	94338599
chr16	94338645	94338646
chr16	94338704	94338705
chr16	94338771	94338772
chr16	94338813	94338814
chr16	94338990	94338991
chr16	94338993	94338994
chr16	94339086	94339087
chr16	94339173	94339174
chr16	94339329	94339330
chr16	94339370	94339371
chr16	94339405	94339406
chr16	94339437	94339438
chr16	94339657	94339658
chr16	94339661	94339662
chr16	94340211	94340212
chr16	94340228	94340229
chr16	94340273	94340274
chr16	94340441	94340442
chr16	94340521	94340522
chr16	94340575	94340576
chr16	94340576	94340577
chr16	94340608	94340609
chr16	94340708	94340709
chr16	94340785	94340786
chr16	94340788	94340789
chr16	94340936	94340937
chr16	94340954	94340955
chr16	94340981	94340982
chr16	94341003	94341004
chr16	94341006	94341007
chr16	94341159	94341160
chr16	94341195	94341196
chr16	94341249	94341250
chr16	94341260	94341261
chr16	94341293	94341294
chr16	94341639	94341640
chr16	94341656	94341657
chr16	94341700	94341701
chr16	94341912	94341913
chr16	94341949	94341950
chr16	94342033	94342034
chr16	94342272	94342273
chr16	94342413	94342414
chr16	94342482	94342483
chr16	94342608	94342609
chr16	94342735	94342736
chr16	94342848	94342849
chr16	94343027	94343028
chr16	94343161	94343162
chr16	94343173	94343174
chr16	94343199	94343200
chr16	94343262	94343263
chr16	94343326	94343327
chr16	94343328	94343329
chr16	94343437	94343438
chr16	94343468	94343469
chr16	94343476	94343477
chr16	94343557	94343558
chr16	94343594	94343595
chr16	94343595	94343596
chr16	94343770	94343771
chr16	94343793	94343794
chr16	94344190	94344191
chr16	94344212	94344213
chr16	94344255	94344256
chr16	94344386	94344387
chr16	94344404	94344405
chr16	94344504	94344505
chr16	94344575	94344576
chr16	94344636	94344637
chr16	94344774	94344775
chr16	94344827	94344828
chr16	94344851	94344852
chr16	94344970	94344971
chr16	94345097	94345098
chr16	94345452	94345453
chr16	94345459	94345460
chr16	94345607	94345608
chr16	94345787	94345788
chr16	94345805	94345806
chr16	94345824	94345825
chr16	94345916	94345917
chr16	94346008	94346009
chr16	94346063	94346064
chr16	94346696	94346697
chr16	94347012	94347013
chr16	94347022	94347023
chr16	94347862	94347863
chr16	94348696	94348697
chr16	94349055	94349056
chr16	94349292	94349293
chr16	94349296	94349297
chr16	94349342	94349343
chr16	94351203	94351204
chr16	94351784	94351785
chr16	94351995	94351996
chr16	94353491	94353492
chr16	94353777	94353778
chr16	94354851	94354852
chr16	94355077	94355078
chr16	94355364	94355365
chr16	94355739	94355740
chr16	94355809	94355810
chr16	94356159	94356160
chr16	94356171	94356172
chr16	94356225	94356226
chr16	94356252	94356253
chr16	94356445	94356446
chr16	94356533	94356534
chr16	94357026	94357027
chr16	94358387	94358388
chr16	94359725	94359726
chr16	94360381	94360382
chr16	94361439	94361440
chr16	94361993	94361994
chr16	94362085	94362086
chr16	94363320	94363321
chr16	94363322	94363323
chr16	94363826	94363827
chr16	94363827	94363828
chr16	94363856	94363857
chr16	94364164	94364165
chr16	94364583	94364584
chr16	94364767	94364768
chr16	94364819	94364820
chr16	94365026	94365027
chr16	94365101	94365102
chr16	94365193	94365194
chr16	94365210	94365211
chr16	94365242	94365243
chr16	94365863	94365864
chr16	94365864	94365865
chr16	94365974	94365975
chr16	94366038	94366039
chr16	94366039	94366040
chr16	94366107	94366108
chr16	94366233	94366234
chr16	94366548	94366549
chr16	94366646	94366647
chr16	94366712	94366713
chr16	94366886	94366887
chr16	94367044	94367045
chr16	94367169	94367170
chr16	94367173	94367174
chr16	94367249	94367250
chr16	94367450	94367451
chr16	94367974	94367975
chr16	94368010	94368011
chr16	94368128	94368129
chr16	94368224	94368225
chr16	94368237	94368238
chr16	94368238	94368239
chr16	94368256	94368257
chr16	94368272	94368273
chr16	94368388	94368389
chr16	94368514	94368515
chr16	94368616	94368617
chr16	94368643	94368644
chr16	94368766	94368767
chr16	94368948	94368949
chr16	94369111	94369112
chr16	94369547	94369548
chr16	94369621	94369622
chr16	94369649	94369650
chr16	94369850	94369851
chr16	94370063	94370064
chr16	94370416	94370417
chr16	94370524	94370525
chr16	94370617	94370618
chr16	94371046	94371047
chr16	94372117	94372118
chr16	94373492	94373493
chr16	94374122	94374123
chr16	94374405	94374406
chr16	94375190	94375191
chr16	94375477	94375478
chr16	94377394	94377395
chr16	94377726	94377727
chr16	94378044	94378045
chr16	94380363	94380364
chr16	94380474	94380475
chr16	94380484	94380485
chr16	94381657	94381658
chr16	94381960	94381961
chr16	94382594	94382595
chr16	94382633	94382634
chr16	94382787	94382788
chr16	94382988	94382989
chr16	94382992	94382993
chr16	94383549	94383550
chr16	94383859	94383860
chr16	94384116	94384117
chr16	94385513	94385514
chr16	94385539	94385540
chr16	94385654	94385655
chr16	94385685	94385686
chr16	94385689	94385690
chr16	94385733	94385734
chr16	94385875	94385876
chr16	94386053	94386054
chr16	94386067	94386068
chr16	94386082	94386083
chr16	94386158	94386159
chr16	94386284	94386285
chr16	94386325	94386326
chr16	94386344	94386345
chr16	94386426	94386427
chr16	94386488	94386489
chr16	94386629	94386630
chr16	94386635	94386636
chr16	94386644	94386645
chr16	94386731	94386732
chr16	94386961	94386962
chr16	94386962	94386963
chr16	94387191	94387192
chr16	94387227	94387228
chr16	94387229	94387230
chr16	94387517	94387518
chr16	94387581	94387582
chr16	94387609	94387610
chr16	94387723	94387724
chr16	94387770	94387771
chr16	94387865	94387866
chr16	94388198	94388199
chr16	94388240	94388241
chr16	94388519	94388520
chr16	94388581	94388582
chr16	94388644	94388645
chr16	94388672	94388673
chr16	94388693	94388694
chr16	94388927	94388928
chr16	94389279	94389280
chr16	94389788	94389789
chr16	94390564	94390565
chr16	94391035	94391036
chr16	94391036	94391037
chr16	94391144	94391145
chr16	94391420	94391421
chr16	94391454	94391455
chr16	94392736	94392737
chr16	94392873	94392874
chr16	94394204	94394205
chr16	94395026	94395027
chr16	94395452	94395453
chr16	94396431	94396432
chr16	94397388	94397389
chr16	94397487	94397488
chr16	94401649	94401650
chr16	94401922	94401923
chr16	94402095	94402096
chr16	94402177	94402178
chr16	94402275	94402276
chr16	94402323	94402324
chr16	94402402	94402403
chr16	94402601	94402602
chr16	94402672	94402673
chr16	94402985	94402986
chr16	94402986	94402987
chr16	94403129	94403130
chr16	94403170	94403171
chr16	94403242	94403243
chr16	94403618	94403619
chr16	94403810	94403811
chr16	94403900	94403901
chr16	94404150	94404151
chr16	94404153	94404154
chr16	94404201	94404202
chr16	94404363	94404364
chr16	94404726	94404727
chr16	94404964	94404965
chr16	94405003	94405004
chr16	94405295	94405296
chr16	94405338	94405339
chr16	94405575	94405576
chr16	94405698	94405699
chr16	94405815	94405816
chr16	94405832	94405833
chr16	94405885	94405886
chr16	94405886	94405887
chr16	94405923	94405924
chr16	94406007	94406008
chr16	94406231	94406232
chr16	94406308	94406309
chr16	94407007	94407008
chr16	94407285	94407286
chr16	94407462	94407463
chr16	94407876	94407877
chr16	94408115	94408116
chr16	94408119	94408120
chr16	94409390	94409391
chr16	94409471	94409472
chr16	94409793	94409794
chr16	94409867	94409868
chr16	94409924	94409925
chr16	94409948	94409949
chr16	94409990	94409991
chr16	94410297	94410298
chr16	94410310	94410311
chr16	94410537	94410538
chr16	94410608	94410609
chr16	94410629	94410630
chr16	94410704	94410705
chr16	94412484	94412485
chr16	94412668	94412669
chr16	94412833	94412834
chr16	94413358	94413359
chr16	94413386	94413387
chr16	94413490	94413491
chr16	94414262	94414263
chr16	94414489	94414490
chr16	94414639	94414640
chr16	94415188	94415189
chr16	94416199	94416200
chr16	94416283	94416284
chr16	94416451	94416452
chr16	94417643	94417644
chr16	94418187	94418188
chr16	94421558	94421559
chr16	94422001	94422002
chr16	94422214	94422215
chr16	94422360	94422361
chr16	94422431	94422432
chr16	94422439	94422440
chr16	94422440	94422441
chr16	94422541	94422542
chr16	94422546	94422547
chr16	94422713	94422714
chr16	94423292	94423293
chr16	94423807	94423808
chr16	94423846	94423847
chr16	94423848	94423849
chr16	94423894	94423895
chr16	94424166	94424167
chr16	94424411	94424412
chr16	94424733	94424734
chr16	94424832	94424833
chr16	94424956	94424957
chr16	94425225	94425226
chr16	94425233	94425234
chr16	94425318	94425319
chr16	94425397	94425398
chr16	94425399	94425400
chr16	94425400	94425401
chr16	94425430	94425431
chr16	94425559	94425560
chr16	94426054	94426055
chr16	94426263	94426264
chr16	94426267	94426268
chr16	94427041	94427042
chr16	94427520	94427521
chr16	94427762	94427763
chr16	94427984	94427985
chr16	94427985	94427986
chr16	94428436	94428437
chr16	94428492	94428493
chr16	94428768	94428769
chr16	94429455	94429456
chr16	94430111	94430112
chr16	94430352	94430353
chr16	94430444	94430445
chr16	94430470	94430471
chr16	94430540	94430541
chr16	94430625	94430626
chr16	94430638	94430639
chr16	94430644	94430645
chr16	94430645	94430646
chr16	94430646	94430647
chr16	94430658	94430659
chr16	94430737	94430738
chr16	94430781	94430782
chr16	94430782	94430783
chr16	94430783	94430784
chr16	94430885	94430886
chr16	94430943	94430944
chr16	94430961	94430962
chr16	94430980	94430981
chr16	94430997	94430998
chr16	94431018	94431019
chr16	94431043	94431044
chr16	94431339	94431340
chr16	94431403	94431404
chr16	94431500	94431501
chr16	94431794	94431795
chr16	94431878	94431879
chr16	94432087	94432088
chr16	94432088	94432089
chr16	94432098	94432099
chr16	94432149	94432150
chr16	94432407	94432408
chr16	94432416	94432417
chr16	94432600	94432601
chr16	94432679	94432680
chr16	94432690	94432691
chr16	94432715	94432716
chr16	94433057	94433058
chr16	94433218	94433219
chr16	94433222	94433223
chr16	94433331	94433332
chr16	94433382	94433383
chr16	94433412	94433413
chr16	94433423	94433424
chr16	94433456	94433457
chr16	94433466	94433467
chr16	94433501	94433502
chr16	94433610	94433611
chr16	94433612	94433613
chr16	94433613	94433614
chr16	94434115	94434116
chr16	94434265	94434266
chr16	94434286	94434287
chr16	94434585	94434586
chr16	94434836	94434837
chr16	94434855	94434856
chr16	94435125	94435126
chr16	94435695	94435696
chr16	94435789	94435790
chr16	94435873	94435874
chr16	94436258	94436259
chr16	94436289	94436290
chr16	94437330	94437331
chr16	94438053	94438054
chr16	94438210	94438211
chr16	94438241	94438242
chr16	94438318	94438319
chr16	94438495	94438496
chr16	94438918	94438919
chr16	94439694	94439695
chr16	94439712	94439713
chr16	94439926	94439927
chr16	94440096	94440097
chr16	94440270	94440271
chr16	94440366	94440367
chr16	94440383	94440384
chr16	94440453	94440454
chr16	94440465	94440466
chr16	94440495	94440496
chr16	94440719	94440720
chr16	94440777	94440778
chr16	94440895	94440896
chr16	94441002	94441003
chr16	94441408	94441409
chr16	94441507	94441508
chr16	94441682	94441683
chr16	94441702	94441703
chr16	94441771	94441772
chr16	94441778	94441779
chr16	94441786	94441787
chr16	94441883	94441884
chr16	94441944	94441945
chr16	94442848	94442849
chr16	94442908	94442909
chr16	94443542	94443543
chr16	94443988	94443989
chr16	94444111	94444112
chr16	94444943	94444944
chr16	94445841	94445842
chr16	94446380	94446381
chr16	94447187	94447188
chr16	94447847	94447848
chr16	94448336	94448337
chr16	94448579	94448580
chr16	94449005	94449006
chr16	94449074	94449075
chr16	94449381	94449382
chr16	94449427	94449428
chr16	94449451	94449452
chr16	94449579	94449580
chr16	94449679	94449680
chr16	94449932	94449933
chr16	94450037	94450038
chr16	94450126	94450127
chr16	94450602	94450603
chr16	94450634	94450635
chr16	94450638	94450639
chr16	94451795	94451796
chr16	94451882	94451883
chr16	94452236	94452237
chr16	94452246	94452247
chr16	94452853	94452854
chr16	94452964	94452965
chr16	94453108	94453109
chr16	94454286	94454287
chr16	94454455	94454456
chr16	94454537	94454538
chr16	94454648	94454649
chr16	94454805	94454806
chr16	94454999	94455000
chr16	94455192	94455193
chr16	94455504	94455505
chr16	94455554	94455555
chr16	94455879	94455880
chr16	94455883	94455884
chr16	94455923	94455924
chr16	94456034	94456035
chr16	94456195	94456196
chr16	94456300	94456301
chr16	94456306	94456307
chr16	94456524	94456525
chr16	94456529	94456530
chr16	94456863	94456864
chr16	94456894	94456895
chr16	94457079	94457080
chr16	94457475	94457476
chr16	94457864	94457865
chr16	94457968	94457969
chr16	94458028	94458029
chr16	94458089	94458090
chr16	94458291	94458292
chr16	94458928	94458929
chr16	94458939	94458940
chr16	94458954	94458955
chr16	94459082	94459083
chr16	94459110	94459111
chr16	94460286	94460287
chr16	94460500	94460501
chr16	94460597	94460598
chr16	94460605	94460606
chr16	94460718	94460719
chr16	94460745	94460746
chr16	94460801	94460802
chr16	94460808	94460809
chr16	94460809	94460810
chr16	94460813	94460814
chr16	94460845	94460846
chr16	94461101	94461102
chr16	94461138	94461139
chr16	94461206	94461207
chr16	94461761	94461762
chr16	94462639	94462640
chr16	94463505	94463506
chr16	94464168	94464169
chr16	94465542	94465543
chr16	94467458	94467459
chr16	94467487	94467488
chr16	94467523	94467524
chr16	94467567	94467568
chr16	94468767	94468768
chr16	94470521	94470522
chr16	94470649	94470650
chr16	94470777	94470778
chr16	94470846	94470847
chr16	94470863	94470864
chr16	94471320	94471321
chr16	94471385	94471386
chr16	94471480	94471481
chr16	94471524	94471525
chr16	94471535	94471536
chr16	94471618	94471619
chr16	94471720	94471721
chr16	94471811	94471812
chr16	94471831	94471832
chr16	94471845	94471846
chr16	94471854	94471855
chr16	94471867	94471868
chr16	94471872	94471873
chr16	94471874	94471875
chr16	94471997	94471998
chr16	94472016	94472017
chr16	94472139	94472140
chr16	94472175	94472176
chr16	94472242	94472243
chr16	94472326	94472327
chr16	94472327	94472328
chr16	94472573	94472574
chr16	94472660	94472661
chr16	94472663	94472664
chr16	94472892	94472893
chr16	94472897	94472898
chr16	94472920	94472921
chr16	94472939	94472940
chr16	94472976	94472977
chr16	94472991	94472992
chr16	94473050	94473051
chr16	94473078	94473079
chr16	94473200	94473201
chr16	94473290	94473291
chr16	94473376	94473377
chr16	94473521	94473522
chr16	94474473	94474474
chr16	94474577	94474578
chr16	94475023	94475024
chr16	94475176	94475177
chr16	94475203	94475204
chr16	94475204	94475205
chr16	94475453	94475454
chr16	94475465	94475466
chr16	94475494	94475495
chr16	94475499	94475500
chr16	94475857	94475858
chr16	94475896	94475897
chr16	94475910	94475911
chr16	94475946	94475947
chr16	94475976	94475977
chr16	94476330	94476331
chr16	94476368	94476369
chr16	94476605	94476606
chr16	94476652	94476653
chr16	94476690	94476691
chr16	94476760	94476761
chr16	94476827	94476828
chr16	94476878	94476879
chr16	94476961	94476962
chr16	94477097	94477098
chr16	94477216	94477217
chr16	94477353	94477354
chr16	94477419	94477420
chr16	94477525	94477526
chr16	94477563	94477564
chr16	94477564	94477565
chr16	94477575	94477576
chr16	94477850	94477851
chr16	94477851	94477852
chr16	94477903	94477904
chr16	94478085	94478086
chr16	94478131	94478132
chr16	94478147	94478148
chr16	94478248	94478249
chr16	94478323	94478324
chr16	94478340	94478341
chr16	94478367	94478368
chr16	94478481	94478482
chr16	94478488	94478489
chr16	94478514	94478515
chr16	94478797	94478798
chr16	94478851	94478852
chr16	94478954	94478955
chr16	94478956	94478957
chr16	94479070	94479071
chr16	94479091	94479092
chr16	94479325	94479326
chr16	94479370	94479371
chr16	94479719	94479720
chr16	94479771	94479772
chr16	94479990	94479991
chr16	94480074	94480075
chr16	94480733	94480734
chr16	94480899	94480900
chr16	94480904	94480905
chr16	94480979	94480980
chr16	94481534	94481535
chr16	94481783	94481784
chr16	94481945	94481946
chr16	94482315	94482316
chr16	94482322	94482323
chr16	94482370	94482371
chr16	94482376	94482377
chr16	94482389	94482390
chr16	94482940	94482941
chr16	94483041	94483042
chr16	94483153	94483154
chr16	94483274	94483275
chr16	94483390	94483391
chr16	94483522	94483523
chr16	94483597	94483598
chr16	94483792	94483793
chr16	94483824	94483825
chr16	94483858	94483859
chr16	94483930	94483931
chr16	94484340	94484341
chr16	94484543	94484544
chr16	94484549	94484550
chr16	94484551	94484552
chr16	94484558	94484559
chr16	94484667	94484668
chr16	94484818	94484819
chr16	94484830	94484831
chr16	94484961	94484962
chr16	94484969	94484970
chr16	94484975	94484976
chr16	94484976	94484977
chr16	94484993	94484994
chr16	94484995	94484996
chr16	94485142	94485143
chr16	94485237	94485238
chr16	94485307	94485308
chr16	94485347	94485348
chr16	94485383	94485384
chr16	94485414	94485415
chr16	94485424	94485425
chr16	94485451	94485452
chr16	94485554	94485555
chr16	94485581	94485582
chr16	94485646	94485647
chr16	94486569	94486570
chr16	94486612	94486613
chr16	94486758	94486759
chr16	94488428	94488429
chr16	94488515	94488516
chr16	94488544	94488545
chr16	94488566	94488567
chr16	94488978	94488979
chr16	94488990	94488991
chr16	94489081	94489082
chr16	94489202	94489203
chr16	94489249	94489250
chr16	94489264	94489265
chr16	94489265	94489266
chr16	94489294	94489295
chr16	94489369	94489370
chr16	94489404	94489405
chr16	94489417	94489418
chr16	94489480	94489481
chr16	94489524	94489525
chr16	94489528	94489529
chr16	94489694	94489695
chr16	94489715	94489716
chr16	94489732	94489733
chr16	94489735	94489736
chr16	94489903	94489904
chr16	94489904	94489905
chr16	94490130	94490131
chr16	94490143	94490144
chr16	94490520	94490521
chr16	94490717	94490718
chr16	94490776	94490777
chr16	94490812	94490813
chr16	94490853	94490854
chr16	94490866	94490867
chr16	94490951	94490952
chr16	94491017	94491018
chr16	94491050	94491051
chr16	94491055	94491056
chr16	94491122	94491123
chr16	94491156	94491157
chr16	94491181	94491182
chr16	94491256	94491257
chr16	94491267	94491268
chr16	94491293	94491294
chr16	94491333	94491334
chr16	94491420	94491421
chr16	94491535	94491536
chr16	94491658	94491659
chr16	94491714	94491715
chr16	94491783	94491784
chr16	94491806	94491807
chr16	94491812	94491813
chr16	94491813	94491814
chr16	94491939	94491940
chr16	94491969	94491970
chr16	94491971	94491972
chr16	94491974	94491975
chr16	94492010	94492011
chr16	94492208	94492209
chr16	94492229	94492230
chr16	94492466	94492467
chr16	94492505	94492506
chr16	94492585	94492586
chr16	94492598	94492599
chr16	94492636	94492637
chr16	94492714	94492715
chr16	94492824	94492825
chr16	94493014	94493015
chr16	94493150	94493151
chr16	94493162	94493163
chr16	94493229	94493230
chr16	94493291	94493292
chr16	94493329	94493330
chr16	94493454	94493455
chr16	94493513	94493514
chr16	94493632	94493633
chr16	94493763	94493764
chr16	94493787	94493788
chr16	94493801	94493802
chr16	94493816	94493817
chr16	94493943	94493944
chr16	94494026	94494027
chr16	94494044	94494045
chr16	94494064	94494065
chr16	94494172	94494173
chr16	94494174	94494175
chr16	94494175	94494176
chr16	94494276	94494277
chr16	94494285	94494286
chr16	94494330	94494331
chr16	94494331	94494332
chr16	94494338	94494339
chr16	94494368	94494369
chr16	94494383	94494384
chr16	94494387	94494388
chr16	94494416	94494417
chr16	94494424	94494425
chr16	94494436	94494437
chr16	94494467	94494468
chr16	94494505	94494506
chr16	94494507	94494508
chr16	94494594	94494595
chr16	94494627	94494628
chr16	94494640	94494641
chr16	94494757	94494758
chr16	94494762	94494763
chr16	94494899	94494900
chr16	94494976	94494977
chr16	94495123	94495124
chr16	94495151	94495152
chr16	94495187	94495188
chr16	94495208	94495209
chr16	94495247	94495248
chr16	94495306	94495307
chr16	94495804	94495805
chr16	94496135	94496136
chr16	94496260	94496261
chr16	94496388	94496389
chr16	94496482	94496483
chr16	94496793	94496794
chr16	94496866	94496867
chr16	94497051	94497052
chr16	94498166	94498167
chr16	94498424	94498425
chr16	94498591	94498592
chr16	94499248	94499249
chr16	94499267	94499268
chr16	94499733	94499734
chr16	94499758	94499759
chr16	94503260	94503261
chr16	94503861	94503862
chr16	94505028	94505029
chr16	94505129	94505130
chr16	94505690	94505691
chr16	94505825	94505826
chr16	94506266	94506267
chr16	94506268	94506269
chr16	94506414	94506415
chr16	94506438	94506439
chr16	94506711	94506712
chr16	94508555	94508556
chr16	94509171	94509172
chr16	94509235	94509236
chr16	94509853	94509854
chr16	94509855	94509856
chr16	94509993	94509994
chr16	94510210	94510211
chr16	94510535	94510536
chr16	94511269	94511270
chr16	94511435	94511436
chr16	94512933	94512934
chr16	94513275	94513276
chr16	94514276	94514277
chr16	94514580	94514581
chr16	94515047	94515048
chr16	94515158	94515159
chr16	94515773	94515774
chr16	94516793	94516794
chr16	94517063	94517064
chr16	94518178	94518179
chr16	94518849	94518850
chr16	94519304	94519305
chr16	94520063	94520064
chr16	94520750	94520751
chr16	94521156	94521157
chr16	94522523	94522524
chr16	94522524	94522525
chr16	94522910	94522911
chr16	94523022	94523023
chr16	94523075	94523076
chr16	94527003	94527004
chr16	94527400	94527401
chr16	94527689	94527690
chr16	94528739	94528740
chr16	94531358	94531359
chr16	94531362	94531363
chr16	94534249	94534250
chr16	94538503	94538504
chr16	94538509	94538510
chr16	94543988	94543989
chr16	94544002	94544003
chr16	94544012	94544013
chr16	94552749	94552750
chr16	94560178	94560179
chr16	94564180	94564181
chr16	94565942	94565943
chr16	94566451	94566452
chr16	94568940	94568941
chr16	94594658	94594659
chr16	94595690	94595691
chr16	94608212	94608213
chr16	94608216	94608217
chr16	94608252	94608253
chr16	94608256	94608257
chr16	94608260	94608261
chr16	94608264	94608265
chr16	94615437	94615438
chr16	94615443	94615444
chr16	94624424	94624425
chr16	94626076	94626077
chr16	94653339	94653340
chr16	94654312	94654313
chr16	94663023	94663024
chr16	94669069	94669070
chr16	94669425	94669426
chr16	94669696	94669697
chr16	94672779	94672780
chr16	94676179	94676180
chr16	94676385	94676386
chr16	94677236	94677237
chr16	94685713	94685714
chr16	94694760	94694761
chr16	94698739	94698740
chr16	94710947	94710948
chr16	94710974	94710975
chr16	94717543	94717544
chr16	94719745	94719746
chr16	94722938	94722939
chr16	94737908	94737909
chr16	94740635	94740636
chr16	94748531	94748532
chr16	94749568	94749569
chr16	94754866	94754867
chr16	94759083	94759084
chr16	94759211	94759212
chr16	94761063	94761064
chr16	94761076	94761077
chr16	94763507	94763508
chr16	94763528	94763529
chr16	94763558	94763559
chr16	94770412	94770413
chr16	94770435	94770436
chr16	94772340	94772341
chr16	94772529	94772530
chr16	94772546	94772547
chr16	94772946	94772947
chr16	94773275	94773276
chr16	94773290	94773291
chr16	94773308	94773309
chr16	94773343	94773344
chr16	94773408	94773409
chr16	94774151	94774152
chr16	94780174	94780175
chr16	94781417	94781418
chr16	94785301	94785302
chr16	94785736	94785737
chr16	94786232	94786233
chr16	94786590	94786591
chr16	94787260	94787261
chr16	94787748	94787749
chr16	94787752	94787753
chr16	94787756	94787757
chr16	94789407	94789408
chr16	94790956	94790957
chr16	94791538	94791539
chr16	94791615	94791616
chr16	94792053	94792054
chr16	94792156	94792157
chr16	94792703	94792704
chr16	94792978	94792979
chr16	94793045	94793046
chr16	94793124	94793125
chr16	94793197	94793198
chr16	94793256	94793257
chr16	94793528	94793529
chr16	94793579	94793580
chr16	94793698	94793699
chr16	94793732	94793733
chr16	94793767	94793768
chr16	94793871	94793872
chr16	94794082	94794083
chr16	94794208	94794209
chr16	94794863	94794864
chr16	94795043	94795044
chr16	94795234	94795235
chr16	94795351	94795352
chr16	94795456	94795457
chr16	94795636	94795637
chr16	94795637	94795638
chr16	94795824	94795825
chr16	94795825	94795826
chr16	94795839	94795840
chr16	94796094	94796095
chr16	94796101	94796102
chr16	94796197	94796198
chr16	94796215	94796216
chr16	94796716	94796717
chr16	94796781	94796782
chr16	94796977	94796978
chr16	94797075	94797076
chr16	94797124	94797125
chr16	94797171	94797172
chr16	94797200	94797201
chr16	94797241	94797242
chr16	94797279	94797280
chr16	94797280	94797281
chr16	94797281	94797282
chr16	94797289	94797290
chr16	94797435	94797436
chr16	94797499	94797500
chr16	94797503	94797504
chr16	94797808	94797809
chr16	94797877	94797878
chr16	94798008	94798009
chr16	94798155	94798156
chr16	94798157	94798158
chr16	94798171	94798172
chr16	94798299	94798300
chr16	94798357	94798358
chr16	94798393	94798394
chr16	94798395	94798396
chr16	94798423	94798424
chr16	94798526	94798527
chr16	94798568	94798569
chr16	94798576	94798577
chr16	94798677	94798678
chr16	94798685	94798686
chr16	94798699	94798700
chr16	94798710	94798711
chr16	94798720	94798721
chr16	94798882	94798883
chr16	94799022	94799023
chr16	94799049	94799050
chr16	94799153	94799154
chr16	94799181	94799182
chr16	94799229	94799230
chr16	94799252	94799253
chr16	94799289	94799290
chr16	94799323	94799324
chr16	94799324	94799325
chr16	94799337	94799338
chr16	94799389	94799390
chr16	94799396	94799397
chr16	94799400	94799401
chr16	94799420	94799421
chr16	94799426	94799427
chr16	94799437	94799438
chr16	94799504	94799505
chr16	94799714	94799715
chr16	94799727	94799728
chr16	94799750	94799751
chr16	94799903	94799904
chr16	94799917	94799918
chr16	94799918	94799919
chr16	94799932	94799933
chr16	94799942	94799943
chr16	94799943	94799944
chr16	94799949	94799950
chr16	94799970	94799971
chr16	94799988	94799989
chr16	94799991	94799992
chr16	94799992	94799993
chr16	94800001	94800002
chr16	94800010	94800011
chr16	94800015	94800016
chr16	94800118	94800119
chr16	94800139	94800140
chr16	94800140	94800141
chr16	94800166	94800167
chr16	94800169	94800170
chr16	94800224	94800225
chr16	94800349	94800350
chr16	94800609	94800610
chr16	94800612	94800613
chr16	94800784	94800785
chr16	94800787	94800788
chr16	94800872	94800873
chr16	94800985	94800986
chr16	94801024	94801025
chr16	94801046	94801047
chr16	94801161	94801162
chr16	94801193	94801194
chr16	94801202	94801203
chr16	94801205	94801206
chr16	94801309	94801310
chr16	94801310	94801311
chr16	94801319	94801320
chr16	94801336	94801337
chr16	94801623	94801624
chr16	94801666	94801667
chr16	94801673	94801674
chr16	94801683	94801684
chr16	94801869	94801870
chr16	94801997	94801998
chr16	94802005	94802006
chr16	94802102	94802103
chr16	94802335	94802336
chr16	94802408	94802409
chr16	94802432	94802433
chr16	94802446	94802447
chr16	94802456	94802457
chr16	94802882	94802883
chr16	94803134	94803135
chr16	94803135	94803136
chr16	94803279	94803280
chr16	94803303	94803304
chr16	94805368	94805369
chr16	94806012	94806013
chr16	94806097	94806098
chr16	94806331	94806332
chr16	94806573	94806574
chr16	94807842	94807843
chr16	94808497	94808498
chr16	94808751	94808752
chr16	94809399	94809400
chr16	94809404	94809405
chr16	94809422	94809423
chr16	94812577	94812578
chr16	94812976	94812977
chr16	94813102	94813103
chr16	94814719	94814720
chr16	94815749	94815750
chr16	94816142	94816143
chr16	94816967	94816968
chr16	94817015	94817016
chr16	94817016	94817017
chr16	94817249	94817250
chr16	94817447	94817448
chr16	94817820	94817821
chr16	94817879	94817880
chr16	94817986	94817987
chr16	94818206	94818207
chr16	94818492	94818493
chr16	94818725	94818726
chr16	94819138	94819139
chr16	94819450	94819451
chr16	94820416	94820417
chr16	94820721	94820722
chr16	94820811	94820812
chr16	94820936	94820937
chr16	94821000	94821001
chr16	94821654	94821655
chr16	94822563	94822564
chr16	94822711	94822712
chr16	94823012	94823013
chr16	94823172	94823173
chr16	94823214	94823215
chr16	94823217	94823218
chr16	94823298	94823299
chr16	94823345	94823346
chr16	94823347	94823348
chr16	94823428	94823429
chr16	94823463	94823464
chr16	94823642	94823643
chr16	94823971	94823972
chr16	94824039	94824040
chr16	94824113	94824114
chr16	94824157	94824158
chr16	94824255	94824256
chr16	94824387	94824388
chr16	94824388	94824389
chr16	94824436	94824437
chr16	94824462	94824463
chr16	94824703	94824704
chr16	94824734	94824735
chr16	94824818	94824819
chr16	94824945	94824946
chr16	94824986	94824987
chr16	94825193	94825194
chr16	94825216	94825217
chr16	94825262	94825263
chr16	94825299	94825300
chr16	94825304	94825305
chr16	94825309	94825310
chr16	94825316	94825317
chr16	94825346	94825347
chr16	94825347	94825348
chr16	94825357	94825358
chr16	94825359	94825360
chr16	94825449	94825450
chr16	94825549	94825550
chr16	94825666	94825667
chr16	94826105	94826106
chr16	94826116	94826117
chr16	94826146	94826147
chr16	94826152	94826153
chr16	94826174	94826175
chr16	94826236	94826237
chr16	94826444	94826445
chr16	94826462	94826463
chr16	94826470	94826471
chr16	94826540	94826541
chr16	94826660	94826661
chr16	94826903	94826904
chr16	94827558	94827559
chr16	94827647	94827648
chr16	94827746	94827747
chr16	94827817	94827818
chr16	94828526	94828527
chr16	94828734	94828735
chr16	94828765	94828766
chr16	94828831	94828832
chr16	94828859	94828860
chr16	94828922	94828923
chr16	94829002	94829003
chr16	94829110	94829111
chr16	94829114	94829115
chr16	94829155	94829156
chr16	94829202	94829203
chr16	94829314	94829315
chr16	94829328	94829329
chr16	94829348	94829349
chr16	94829370	94829371
chr16	94829402	94829403
chr16	94829641	94829642
chr16	94829683	94829684
chr16	94829813	94829814
chr16	94829856	94829857
chr16	94829991	94829992
chr16	94830006	94830007
chr16	94830157	94830158
chr16	94830198	94830199
chr16	94830239	94830240
chr16	94830248	94830249
chr16	94830253	94830254
chr16	94830287	94830288
chr16	94830364	94830365
chr16	94830408	94830409
chr16	94830413	94830414
chr16	94830468	94830469
chr16	94830488	94830489
chr16	94830713	94830714
chr16	94830987	94830988
chr16	94831043	94831044
chr16	94831247	94831248
chr16	94831285	94831286
chr16	94831381	94831382
chr16	94831383	94831384
chr16	94831384	94831385
chr16	94831407	94831408
chr16	94831445	94831446
chr16	94831590	94831591
chr16	94831655	94831656
chr16	94831800	94831801
chr16	94831823	94831824
chr16	94831993	94831994
chr16	94832085	94832086
chr16	94832091	94832092
chr16	94832111	94832112
chr16	94832134	94832135
chr16	94832205	94832206
chr16	94832359	94832360
chr16	94832419	94832420
chr16	94832446	94832447
chr16	94832572	94832573
chr16	94832743	94832744
chr16	94832749	94832750
chr16	94833210	94833211
chr16	94833316	94833317
chr16	94833488	94833489
chr16	94833518	94833519
chr16	94833586	94833587
chr16	94833623	94833624
chr16	94833741	94833742
chr16	94833789	94833790
chr16	94833978	94833979
chr16	94834042	94834043
chr16	94834111	94834112
chr16	94834154	94834155
chr16	94834276	94834277
chr16	94834278	94834279
chr16	94834813	94834814
chr16	94836614	94836615
chr16	94837694	94837695
chr16	94837975	94837976
chr16	94838239	94838240
chr16	94850441	94850442
chr16	94855820	94855821
chr16	94861306	94861307
chr16	94861340	94861341
chr16	94861415	94861416
chr16	94861635	94861636
chr16	94861753	94861754
chr16	94862880	94862881
chr16	94864623	94864624
chr16	94864836	94864837
chr16	94864839	94864840
chr16	94864854	94864855
chr16	94864872	94864873
chr16	94866283	94866284
chr16	94867089	94867090
chr16	94868701	94868702
chr16	94870303	94870304
chr16	94870315	94870316
chr16	94870342	94870343
chr16	94870360	94870361
chr16	94870387	94870388
chr16	94870394	94870395
chr16	94870399	94870400
chr16	94870921	94870922
chr16	94872622	94872623
chr16	94872654	94872655
chr16	94872660	94872661
chr16	94872676	94872677
chr16	94873635	94873636
chr16	94873680	94873681
chr16	94873796	94873797
chr16	94873815	94873816
chr16	94873897	94873898
chr16	94873900	94873901
chr16	94873911	94873912
chr16	94874056	94874057
chr16	94874148	94874149
chr16	94874334	94874335
chr16	94874759	94874760
chr16	94874794	94874795
chr16	94874917	94874918
chr16	94875541	94875542
chr16	94875839	94875840
chr16	94875843	94875844
chr16	94875971	94875972
chr16	94876192	94876193
chr16	94876379	94876380
chr16	94876410	94876411
chr16	94876655	94876656
chr16	94876662	94876663
chr16	94876675	94876676
chr16	94876680	94876681
chr16	94876812	94876813
chr16	94876941	94876942
chr16	94877437	94877438
chr16	94877660	94877661
chr16	94877664	94877665
chr16	94877709	94877710
chr16	94877748	94877749
chr16	94877762	94877763
chr16	94877885	94877886
chr16	94877911	94877912
chr16	94877957	94877958
chr16	94878356	94878357
chr16	94878388	94878389
chr16	94878414	94878415
chr16	94878439	94878440
chr16	94878546	94878547
chr16	94878555	94878556
chr16	94878577	94878578
chr16	94878578	94878579
chr16	94878598	94878599
chr16	94878655	94878656
chr16	94878699	94878700
chr16	94878777	94878778
chr16	94878831	94878832
chr16	94878861	94878862
chr16	94878864	94878865
chr16	94878999	94879000
chr16	94879057	94879058
chr16	94879092	94879093
chr16	94879103	94879104
chr16	94879207	94879208
chr16	94879240	94879241
chr16	94879241	94879242
chr16	94879396	94879397
chr16	94879467	94879468
chr16	94879476	94879477
chr16	94879478	94879479
chr16	94879491	94879492
chr16	94879519	94879520
chr16	94879565	94879566
chr16	94879611	94879612
chr16	94879685	94879686
chr16	94879797	94879798
chr16	94879801	94879802
chr16	94879884	94879885
chr16	94879894	94879895
chr16	94879948	94879949
chr16	94879949	94879950
chr16	94879963	94879964
chr16	94879971	94879972
chr16	94880060	94880061
chr16	94880064	94880065
chr16	94880070	94880071
chr16	94880071	94880072
chr16	94880072	94880073
chr16	94880137	94880138
chr16	94880171	94880172
chr16	94880315	94880316
chr16	94880323	94880324
chr16	94880488	94880489
chr16	94880558	94880559
chr16	94880668	94880669
chr16	94880683	94880684
chr16	94880692	94880693
chr16	94880727	94880728
chr16	94880861	94880862
chr16	94880911	94880912
chr16	94881114	94881115
chr16	94881315	94881316
chr16	94881342	94881343
chr16	94881350	94881351
chr16	94881400	94881401
chr16	94881512	94881513
chr16	94881519	94881520
chr16	94881604	94881605
chr16	94881712	94881713
chr16	94881802	94881803
chr16	94881851	94881852
chr16	94881877	94881878
chr16	94881944	94881945
chr16	94882632	94882633
chr16	94884211	94884212
chr16	94884417	94884418
chr16	94884614	94884615
chr16	94884727	94884728
chr16	94884790	94884791
chr16	94885863	94885864
chr16	94886156	94886157
chr16	94886199	94886200
chr16	94886201	94886202
chr16	94886328	94886329
chr16	94886374	94886375
chr16	94886428	94886429
chr16	94886643	94886644
chr16	94886905	94886906
chr16	94886951	94886952
chr16	94886965	94886966
chr16	94886977	94886978
chr16	94886978	94886979
chr16	94887216	94887217
chr16	94887342	94887343
chr16	94887361	94887362
chr16	94887420	94887421
chr16	94887454	94887455
chr16	94887504	94887505
chr16	94887583	94887584
chr16	94887759	94887760
chr16	94887760	94887761
chr16	94887775	94887776
chr16	94887779	94887780
chr16	94888005	94888006
chr16	94888010	94888011
chr16	94888186	94888187
chr16	94888234	94888235
chr16	94888303	94888304
chr16	94888446	94888447
chr16	94888721	94888722
chr16	94889782	94889783
chr16	94890239	94890240
chr16	94891659	94891660
chr16	94895949	94895950
chr16	94896238	94896239
chr16	94896872	94896873
chr16	94897486	94897487
chr16	94898081	94898082
chr16	94899166	94899167
chr16	94899311	94899312
chr16	94899904	94899905
chr16	94901060	94901061
chr16	94901134	94901135
chr16	94901191	94901192
chr16	94901234	94901235
chr16	94901257	94901258
chr16	94901324	94901325
chr16	94901354	94901355
chr16	94901450	94901451
chr16	94901467	94901468
chr16	94901596	94901597
chr16	94901610	94901611
chr16	94901815	94901816
chr16	94901833	94901834
chr16	94902018	94902019
chr16	94902203	94902204
chr16	94902243	94902244
chr16	94902466	94902467
chr16	94902471	94902472
chr16	94902490	94902491
chr16	94902820	94902821
chr16	94902942	94902943
chr16	94903796	94903797
chr16	94905030	94905031
chr16	94905855	94905856
chr16	94905866	94905867
chr16	94906341	94906342
chr16	94906548	94906549
chr16	94906729	94906730
chr16	94907091	94907092
chr16	94907255	94907256
chr16	94907305	94907306
chr16	94907318	94907319
chr16	94907438	94907439
chr16	94907499	94907500
chr16	94907589	94907590
chr16	94907596	94907597
chr16	94907639	94907640
chr16	94907744	94907745
chr16	94907991	94907992
chr16	94907995	94907996
chr16	94908165	94908166
chr16	94908236	94908237
chr16	94908240	94908241
chr16	94908346	94908347
chr16	94908627	94908628
chr16	94908661	94908662
chr16	94908687	94908688
chr16	94908702	94908703
chr16	94909116	94909117
chr16	94909231	94909232
chr16	94909240	94909241
chr16	94909285	94909286
chr16	94909287	94909288
chr16	94909444	94909445
chr16	94909549	94909550
chr16	94909569	94909570
chr16	94909571	94909572
chr16	94909584	94909585
chr16	94909625	94909626
chr16	94909892	94909893
chr16	94909929	94909930
chr16	94910063	94910064
chr16	94910156	94910157
chr16	94910328	94910329
chr16	94910372	94910373
chr16	94910389	94910390
chr16	94910760	94910761
chr16	94910780	94910781
chr16	94910810	94910811
chr16	94910955	94910956
chr16	94910982	94910983
chr16	94911071	94911072
chr16	94911088	94911089
chr16	94911131	94911132
chr16	94911135	94911136
chr16	94911208	94911209
chr16	94911220	94911221
chr16	94911242	94911243
chr16	94911265	94911266
chr16	94911297	94911298
chr16	94911300	94911301
chr16	94911448	94911449
chr16	94911491	94911492
chr16	94911506	94911507
chr16	94911580	94911581
chr16	94911642	94911643
chr16	94911674	94911675
chr16	94911732	94911733
chr16	94912147	94912148
chr16	94912234	94912235
chr16	94912446	94912447
chr16	94912760	94912761
chr16	94912799	94912800
chr16	94912852	94912853
chr16	94912957	94912958
chr16	94912959	94912960
chr16	94913175	94913176
chr16	94913596	94913597
chr16	94913659	94913660
chr16	94913680	94913681
chr16	94913785	94913786
chr16	94914023	94914024
chr16	94914056	94914057
chr16	94914100	94914101
chr16	94914180	94914181
chr16	94914191	94914192
chr16	94914209	94914210
chr16	94914214	94914215
chr16	94914330	94914331
chr16	94915343	94915344
chr16	94915352	94915353
chr16	94915396	94915397
chr16	94916934	94916935
chr16	94918764	94918765
chr16	94919750	94919751
chr16	94919937	94919938
chr16	94920287	94920288
chr16	94920408	94920409
chr16	94920425	94920426
chr16	94920478	94920479
chr16	94920840	94920841
chr16	94920892	94920893
chr16	94920942	94920943
chr16	94921037	94921038
chr16	94921046	94921047
chr16	94921108	94921109
chr16	94921112	94921113
chr16	94921206	94921207
chr16	94921207	94921208
chr16	94921232	94921233
chr16	94921236	94921237
chr16	94921282	94921283
chr16	94921453	94921454
chr16	94921585	94921586
chr16	94921601	94921602
chr16	94921785	94921786
chr16	94921806	94921807
chr16	94922048	94922049
chr16	94922180	94922181
chr16	94922188	94922189
chr16	94922472	94922473
chr16	94922474	94922475
chr16	94922684	94922685
chr16	94922735	94922736
chr16	94922761	94922762
chr16	94922921	94922922
chr16	94922960	94922961
chr16	94923255	94923256
chr16	94923334	94923335
chr16	94923353	94923354
chr16	94923401	94923402
chr16	94923406	94923407
chr16	94923580	94923581
chr16	94923678	94923679
chr16	94923758	94923759
chr16	94925995	94925996
chr16	94927042	94927043
chr16	94927284	94927285
chr16	94927834	94927835
chr16	94928448	94928449
chr16	94931612	94931613
chr16	94933007	94933008
chr16	94934931	94934932
chr16	94935251	94935252
chr16	94935553	94935554
chr16	94935874	94935875
chr16	94936006	94936007
chr16	94936134	94936135
chr16	94936165	94936166
chr16	94936250	94936251
chr16	94936274	94936275
chr16	94936394	94936395
chr16	94936593	94936594
chr16	94936607	94936608
chr16	94936641	94936642
chr16	94936677	94936678
chr16	94936685	94936686
chr16	94936720	94936721
chr16	94936788	94936789
chr16	94936812	94936813
chr16	94936916	94936917
chr16	94936961	94936962
chr16	94936993	94936994
chr16	94937004	94937005
chr16	94937177	94937178
chr16	94937189	94937190
chr16	94937198	94937199
chr16	94937230	94937231
chr16	94937295	94937296
chr16	94937373	94937374
chr16	94937396	94937397
chr16	94937425	94937426
chr16	94937430	94937431
chr16	94937560	94937561
chr16	94937587	94937588
chr16	94937736	94937737
chr16	94937883	94937884
chr16	94938005	94938006
chr16	94938006	94938007
chr16	94938127	94938128
chr16	94938134	94938135
chr16	94938188	94938189
chr16	94938234	94938235
chr16	94938276	94938277
chr16	94938422	94938423
chr16	94938444	94938445
chr16	94938455	94938456
chr16	94938491	94938492
chr16	94938558	94938559
chr16	94938634	94938635
chr16	94938719	94938720
chr16	94938723	94938724
chr16	94938775	94938776
chr16	94938837	94938838
chr16	94938838	94938839
chr16	94938844	94938845
chr16	94938909	94938910
chr16	94938913	94938914
chr16	94938980	94938981
chr16	94938995	94938996
chr16	94939041	94939042
chr16	94939076	94939077
chr16	94939148	94939149
chr16	94939189	94939190
chr16	94939238	94939239
chr16	94939287	94939288
chr16	94939329	94939330
chr16	94939351	94939352
chr16	94939362	94939363
chr16	94939383	94939384
chr16	94939633	94939634
chr16	94939645	94939646
chr16	94939695	94939696
chr16	94939719	94939720
chr16	94939724	94939725
chr16	94939737	94939738
chr16	94939816	94939817
chr16	94939830	94939831
chr16	94939894	94939895
chr16	94939940	94939941
chr16	94939945	94939946
chr16	94939978	94939979
chr16	94939984	94939985
chr16	94940123	94940124
chr16	94940136	94940137
chr16	94940284	94940285
chr16	94940339	94940340
chr16	94940398	94940399
chr16	94940474	94940475
chr16	94940483	94940484
chr16	94940502	94940503
chr16	94940711	94940712
chr16	94940712	94940713
chr16	94940784	94940785
chr16	94940786	94940787
chr16	94941023	94941024
chr16	94941040	94941041
chr16	94941108	94941109
chr16	94941265	94941266
chr16	94941513	94941514
chr16	94941577	94941578
chr16	94941697	94941698
chr16	94941787	94941788
chr16	94941897	94941898
chr16	94942153	94942154
chr16	94942169	94942170
chr16	94942194	94942195
chr16	94942219	94942220
chr16	94942225	94942226
chr16	94942600	94942601
chr16	94942619	94942620
chr16	94942707	94942708
chr16	94942732	94942733
chr16	94942847	94942848
chr16	94942885	94942886
chr16	94942968	94942969
chr16	94943003	94943004
chr16	94943042	94943043
chr16	94943214	94943215
chr16	94943241	94943242
chr16	94943257	94943258
chr16	94943494	94943495
chr16	94943657	94943658
chr16	94943692	94943693
chr16	94944617	94944618
chr16	94944639	94944640
chr16	94944672	94944673
chr16	94944730	94944731
chr16	94944861	94944862
chr16	94944902	94944903
chr16	94944913	94944914
chr16	94944931	94944932
chr16	94945238	94945239
chr16	94945282	94945283
chr16	94945360	94945361
chr16	94945366	94945367
chr16	94945390	94945391
chr16	94945396	94945397
chr16	94946156	94946157
chr16	94946185	94946186
chr16	94946363	94946364
chr16	94946386	94946387
chr16	94946613	94946614
chr16	94946733	94946734
chr16	94946773	94946774
chr16	94946922	94946923
chr16	94946934	94946935
chr16	94947016	94947017
chr16	94947019	94947020
chr16	94947157	94947158
chr16	94947174	94947175
chr16	94947218	94947219
chr16	94947237	94947238
chr16	94947282	94947283
chr16	94947434	94947435
chr16	94947451	94947452
chr16	94947461	94947462
chr16	94947522	94947523
chr16	94947672	94947673
chr16	94947677	94947678
chr16	94947695	94947696
chr16	94947740	94947741
chr16	94947750	94947751
chr16	94947795	94947796
chr16	94947836	94947837
chr16	94948091	94948092
chr16	94948228	94948229
chr16	94948438	94948439
chr16	94948939	94948940
chr16	94948943	94948944
chr16	94948976	94948977
chr16	94949007	94949008
chr16	94949307	94949308
chr16	94949355	94949356
chr16	94949446	94949447
chr16	94949576	94949577
chr16	94950318	94950319
chr16	94950345	94950346
chr16	94951245	94951246
chr16	94951250	94951251
chr16	94951275	94951276
chr16	94951320	94951321
chr16	94951323	94951324
chr16	94951389	94951390
chr16	94951609	94951610
chr16	94951914	94951915
chr16	94951983	94951984
chr16	94951988	94951989
chr16	94952026	94952027
chr16	94953902	94953903
chr16	94954243	94954244
chr16	94956422	94956423
chr16	94956956	94956957
chr16	94957849	94957850
chr16	94961021	94961022
chr16	94961023	94961024
chr16	94961903	94961904
chr16	94962088	94962089
chr16	94963095	94963096
chr16	94964581	94964582
chr16	94965078	94965079
chr16	94965994	94965995
chr16	94966009	94966010
chr16	94966024	94966025
chr16	94966124	94966125
chr16	94966126	94966127
chr16	94966182	94966183
chr16	94966256	94966257
chr16	94966266	94966267
chr16	94966293	94966294
chr16	94966299	94966300
chr16	94966351	94966352
chr16	94966529	94966530
chr16	94966532	94966533
chr16	94966581	94966582
chr16	94966789	94966790
chr16	94966839	94966840
chr16	94966885	94966886
chr16	94966920	94966921
chr16	94966944	94966945
chr16	94966957	94966958
chr16	94966974	94966975
chr16	94967085	94967086
chr16	94967097	94967098
chr16	94967200	94967201
chr16	94967360	94967361
chr16	94967394	94967395
chr16	94967538	94967539
chr16	94967551	94967552
chr16	94967604	94967605
chr16	94967686	94967687
chr16	94967698	94967699
chr16	94967783	94967784
chr16	94967812	94967813
chr16	94967854	94967855
chr16	94967862	94967863
chr16	94967882	94967883
chr16	94967902	94967903
chr16	94967938	94967939
chr16	94968000	94968001
chr16	94968091	94968092
chr16	94968592	94968593
chr16	94969213	94969214
chr16	94970194	94970195
chr16	94970560	94970561
chr16	94970862	94970863
chr16	94971004	94971005
chr16	94971281	94971282
chr16	94971322	94971323
chr16	94971452	94971453
chr16	94971609	94971610
chr16	94971700	94971701
chr16	94971723	94971724
chr16	94971765	94971766
chr16	94971883	94971884
chr16	94972009	94972010
chr16	94972085	94972086
chr16	94972269	94972270
chr16	94972278	94972279
chr16	94972600	94972601
chr16	94972736	94972737
chr16	94972748	94972749
chr16	94972830	94972831
chr16	94972881	94972882
chr16	94972973	94972974
chr16	94972997	94972998
chr16	94973015	94973016
chr16	94973123	94973124
chr16	94973195	94973196
chr16	94973218	94973219
chr16	94973253	94973254
chr16	94973259	94973260
chr16	94973444	94973445
chr16	94973515	94973516
chr16	94973752	94973753
chr16	94973776	94973777
chr16	94973819	94973820
chr16	94974019	94974020
chr16	94974068	94974069
chr16	94974100	94974101
chr16	94974131	94974132
chr16	94974336	94974337
chr16	94974690	94974691
chr16	94974713	94974714
chr16	94974716	94974717
chr16	94974768	94974769
chr16	94974947	94974948
chr16	94974959	94974960
chr16	94974967	94974968
chr16	94975087	94975088
chr16	94975161	94975162
chr16	94975248	94975249
chr16	94975364	94975365
chr16	94975689	94975690
chr16	94975826	94975827
chr16	94975897	94975898
chr16	94975934	94975935
chr16	94975963	94975964
chr16	94976019	94976020
chr16	94976103	94976104
chr16	94976245	94976246
chr16	94976252	94976253
chr16	94976336	94976337
chr16	94976410	94976411
chr16	94976495	94976496
chr16	94976505	94976506
chr16	94976835	94976836
chr16	94977004	94977005
chr16	94977008	94977009
chr16	94977040	94977041
chr16	94977078	94977079
chr16	94977118	94977119
chr16	94977121	94977122
chr16	94977247	94977248
chr16	94977274	94977275
chr16	94977283	94977284
chr16	94977610	94977611
chr16	94977798	94977799
chr16	94977865	94977866
chr16	94977924	94977925
chr16	94978463	94978464
chr16	94978601	94978602
chr16	94979277	94979278
chr16	94979315	94979316
chr16	94979637	94979638
chr16	94979739	94979740
chr16	94979753	94979754
chr16	94979898	94979899
chr16	94979938	94979939
chr16	94980026	94980027
chr16	94980129	94980130
chr16	94980145	94980146
chr16	94980361	94980362
chr16	94980550	94980551
chr16	94980738	94980739
chr16	94980764	94980765
chr16	94980787	94980788
chr16	94980827	94980828
chr16	94980843	94980844
chr16	94980848	94980849
chr16	94981005	94981006
chr16	94981073	94981074
chr16	94981088	94981089
chr16	94981167	94981168
chr16	94981239	94981240
chr16	94981302	94981303
chr16	94981306	94981307
chr16	94981323	94981324
chr16	94981329	94981330
chr16	94981367	94981368
chr16	94981478	94981479
chr16	94981687	94981688
chr16	94981731	94981732
chr16	94981744	94981745
chr16	94981777	94981778
chr16	94981796	94981797
chr16	94981871	94981872
chr16	94981902	94981903
chr16	94981903	94981904
chr16	94982022	94982023
chr16	94982053	94982054
chr16	94982173	94982174
chr16	94982179	94982180
chr16	94982237	94982238
chr16	94982298	94982299
chr16	94982304	94982305
chr16	94982442	94982443
chr16	94982511	94982512
chr16	94982545	94982546
chr16	94982646	94982647
chr16	94982683	94982684
chr16	94982710	94982711
chr16	94982716	94982717
chr16	94982717	94982718
chr16	94982728	94982729
chr16	94982732	94982733
chr16	94982753	94982754
chr16	94982756	94982757
chr16	94982783	94982784
chr16	94982866	94982867
chr16	94982945	94982946
chr16	94983016	94983017
chr16	94983137	94983138
chr16	94983215	94983216
chr16	94983397	94983398
chr16	94984161	94984162
chr16	94984696	94984697
chr16	94984722	94984723
chr16	94984746	94984747
chr16	94984858	94984859
chr16	94984944	94984945
chr16	94984956	94984957
chr16	94986148	94986149
chr16	94986471	94986472
chr16	94986707	94986708
chr16	94986731	94986732
chr16	94987305	94987306
chr16	94987432	94987433
chr16	94988228	94988229
chr16	94988404	94988405
chr16	94988850	94988851
chr16	94988898	94988899
chr16	94989187	94989188
chr16	94989476	94989477
chr16	94989668	94989669
chr16	94989910	94989911
chr16	94990869	94990870
chr16	94991170	94991171
chr16	94992495	94992496
chr16	94992920	94992921
chr16	94992996	94992997
chr16	94993502	94993503
chr16	94993699	94993700
chr16	94993715	94993716
chr16	94993742	94993743
chr16	94993843	94993844
chr16	94994167	94994168
chr16	94995044	94995045
chr16	94996535	94996536
chr16	94999613	94999614
chr16	94999749	94999750
chr16	95000204	95000205
chr16	95000440	95000441
chr16	95000558	95000559
chr16	95001221	95001222
chr16	95002346	95002347
chr16	95002949	95002950
chr16	95003392	95003393
chr16	95004514	95004515
chr16	95004600	95004601
chr16	95004804	95004805
chr16	95004898	95004899
chr16	95005293	95005294
chr16	95005597	95005598
chr16	95006531	95006532
chr16	95006565	95006566
chr16	95006655	95006656
chr16	95006956	95006957
chr16	95006981	95006982
chr16	95007069	95007070
chr16	95007323	95007324
chr16	95007330	95007331
chr16	95007569	95007570
chr16	95007570	95007571
chr16	95007634	95007635
chr16	95007699	95007700
chr16	95007819	95007820
chr16	95007840	95007841
chr16	95007870	95007871
chr16	95007953	95007954
chr16	95009402	95009403
chr16	95009442	95009443
chr16	95009927	95009928
chr16	95010200	95010201
chr16	95010301	95010302
chr16	95010432	95010433
chr16	95010620	95010621
chr16	95010802	95010803
chr16	95010872	95010873
chr16	95010964	95010965
chr16	95017324	95017325
chr16	95017543	95017544
chr16	95018176	95018177
chr16	95018236	95018237
chr16	95018518	95018519
chr16	95018527	95018528
chr16	95018546	95018547
chr16	95018707	95018708
chr16	95018775	95018776
chr16	95018816	95018817
chr16	95018820	95018821
chr16	95018827	95018828
chr16	95018960	95018961
chr16	95018962	95018963
chr16	95018978	95018979
chr16	95019044	95019045
chr16	95019104	95019105
chr16	95019543	95019544
chr16	95019985	95019986
chr16	95020079	95020080
chr16	95020100	95020101
chr16	95020273	95020274
chr16	95020467	95020468
chr16	95020624	95020625
chr16	95020705	95020706
chr16	95020738	95020739
chr16	95020745	95020746
chr16	95020757	95020758
chr16	95021079	95021080
chr16	95021151	95021152
chr16	95021372	95021373
chr16	95021792	95021793
chr16	95022068	95022069
chr16	95022096	95022097
chr16	95022184	95022185
chr16	95022602	95022603
chr16	95022866	95022867
chr16	95023176	95023177
chr16	95024412	95024413
chr16	95024588	95024589
chr16	95025612	95025613
chr16	95026998	95026999
chr16	95027149	95027150
chr16	95027292	95027293
chr16	95027349	95027350
chr16	95027389	95027390
chr16	95027519	95027520
chr16	95027623	95027624
chr16	95028097	95028098
chr16	95028244	95028245
chr16	95028616	95028617
chr16	95028708	95028709
chr16	95028713	95028714
chr16	95028758	95028759
chr16	95029066	95029067
chr16	95029266	95029267
chr16	95029280	95029281
chr16	95031568	95031569
chr16	95032284	95032285
chr16	95032454	95032455
chr16	95034135	95034136
chr16	95034220	95034221
chr16	95035053	95035054
chr16	95035363	95035364
chr16	95035427	95035428
chr16	95036873	95036874
chr16	95037621	95037622
chr16	95039078	95039079
chr16	95039736	95039737
chr16	95041211	95041212
chr16	95042398	95042399
chr16	95044994	95044995
chr16	95045148	95045149
chr16	95045246	95045247
chr16	95047443	95047444
chr16	95047444	95047445
chr16	95047622	95047623
chr16	95047811	95047812
chr16	95048823	95048824
chr16	95049289	95049290
chr16	95050695	95050696
chr16	95051112	95051113
chr16	95052240	95052241
chr16	95052682	95052683
chr16	95053250	95053251
chr16	95053392	95053393
chr16	95053669	95053670
chr16	95053731	95053732
chr16	95054059	95054060
chr16	95056160	95056161
chr16	95056162	95056163
chr16	95057176	95057177
chr16	95058383	95058384
chr16	95059400	95059401
chr16	95060240	95060241
chr16	95060474	95060475
chr16	95060556	95060557
chr16	95060591	95060592
chr16	95060596	95060597
chr16	95060840	95060841
chr16	95060955	95060956
chr16	95060989	95060990
chr16	95061014	95061015
chr16	95061059	95061060
chr16	95061065	95061066
chr16	95061279	95061280
chr16	95061296	95061297
chr16	95061380	95061381
chr16	95061385	95061386
chr16	95061386	95061387
chr16	95061855	95061856
chr16	95061933	95061934
chr16	95062001	95062002
chr16	95062413	95062414
chr16	95062497	95062498
chr16	95063113	95063114
chr16	95063168	95063169
chr16	95063268	95063269
chr16	95063516	95063517
chr16	95063644	95063645
chr16	95063667	95063668
chr16	95063687	95063688
chr16	95063821	95063822
chr16	95064132	95064133
chr16	95064373	95064374
chr16	95064378	95064379
chr16	95064600	95064601
chr16	95064843	95064844
chr16	95064918	95064919
chr16	95064987	95064988
chr16	95065023	95065024
chr16	95065034	95065035
chr16	95065255	95065256
chr16	95065268	95065269
chr16	95065357	95065358
chr16	95065386	95065387
chr16	95065398	95065399
chr16	95065405	95065406
chr16	95065406	95065407
chr16	95065495	95065496
chr16	95065510	95065511
chr16	95065600	95065601
chr16	95065688	95065689
chr16	95065711	95065712
chr16	95065883	95065884
chr16	95065964	95065965
chr16	95066011	95066012
chr16	95066168	95066169
chr16	95066729	95066730
chr16	95066786	95066787
chr16	95067034	95067035
chr16	95067093	95067094
chr16	95067351	95067352
chr16	95067487	95067488
chr16	95067530	95067531
chr16	95067576	95067577
chr16	95067583	95067584
chr16	95067712	95067713
chr16	95067831	95067832
chr16	95067871	95067872
chr16	95067905	95067906
chr16	95067952	95067953
chr16	95067965	95067966
chr16	95068047	95068048
chr16	95068115	95068116
chr16	95068131	95068132
chr16	95068851	95068852
chr16	95068882	95068883
chr16	95068883	95068884
chr16	95068904	95068905
chr16	95068990	95068991
chr16	95069026	95069027
chr16	95069075	95069076
chr16	95069274	95069275
chr16	95069443	95069444
chr16	95069459	95069460
chr16	95069567	95069568
chr16	95069589	95069590
chr16	95069719	95069720
chr16	95069732	95069733
chr16	95069904	95069905
chr16	95069914	95069915
chr16	95070166	95070167
chr16	95070257	95070258
chr16	95070419	95070420
chr16	95070466	95070467
chr16	95070500	95070501
chr16	95070705	95070706
chr16	95070860	95070861
chr16	95071036	95071037
chr16	95071075	95071076
chr16	95071089	95071090
chr16	95071156	95071157
chr16	95071249	95071250
chr16	95071260	95071261
chr16	95071313	95071314
chr16	95071405	95071406
chr16	95071461	95071462
chr16	95071576	95071577
chr16	95071731	95071732
chr16	95071835	95071836
chr16	95071870	95071871
chr16	95072027	95072028
chr16	95072084	95072085
chr16	95072229	95072230
chr16	95072264	95072265
chr16	95072339	95072340
chr16	95072534	95072535
chr16	95072541	95072542
chr16	95072555	95072556
chr16	95072556	95072557
chr16	95072570	95072571
chr16	95072609	95072610
chr16	95072627	95072628
chr16	95072640	95072641
chr16	95072649	95072650
chr16	95072653	95072654
chr16	95072671	95072672
chr16	95072695	95072696
chr16	95072703	95072704
chr16	95072708	95072709
chr16	95072714	95072715
chr16	95072776	95072777
chr16	95072783	95072784
chr16	95072871	95072872
chr16	95073088	95073089
chr16	95073193	95073194
chr16	95073207	95073208
chr16	95073216	95073217
chr16	95073237	95073238
chr16	95073267	95073268
chr16	95073298	95073299
chr16	95073306	95073307
chr16	95073629	95073630
chr16	95074256	95074257
chr16	95074299	95074300
chr16	95074428	95074429
chr16	95074834	95074835
chr16	95074842	95074843
chr16	95074862	95074863
chr16	95074893	95074894
chr16	95074963	95074964
chr16	95074982	95074983
chr16	95074991	95074992
chr16	95075025	95075026
chr16	95075294	95075295
chr16	95075375	95075376
chr16	95075426	95075427
chr16	95075573	95075574
chr16	95075607	95075608
chr16	95075620	95075621
chr16	95075632	95075633
chr16	95075694	95075695
chr16	95075718	95075719
chr16	95075800	95075801
chr16	95075850	95075851
chr16	95075928	95075929
chr16	95075987	95075988
chr16	95076052	95076053
chr16	95076085	95076086
chr16	95076236	95076237
chr16	95076459	95076460
chr16	95076490	95076491
chr16	95076541	95076542
chr16	95076545	95076546
chr16	95076610	95076611
chr16	95076626	95076627
chr16	95076659	95076660
chr16	95076807	95076808
chr16	95076818	95076819
chr16	95076846	95076847
chr16	95076867	95076868
chr16	95076889	95076890
chr16	95076900	95076901
chr16	95076906	95076907
chr16	95076976	95076977
chr16	95077023	95077024
chr16	95077214	95077215
chr16	95077229	95077230
chr16	95077239	95077240
chr16	95077248	95077249
chr16	95077249	95077250
chr16	95077409	95077410
chr16	95077429	95077430
chr16	95077543	95077544
chr16	95077663	95077664
chr16	95077886	95077887
chr16	95077982	95077983
chr16	95078104	95078105
chr16	95078252	95078253
chr16	95078501	95078502
chr16	95078630	95078631
chr16	95078767	95078768
chr16	95079028	95079029
chr16	95079034	95079035
chr16	95079185	95079186
chr16	95079486	95079487
chr16	95079680	95079681
chr16	95079855	95079856
chr16	95079879	95079880
chr16	95079961	95079962
chr16	95079978	95079979
chr16	95080196	95080197
chr16	95080237	95080238
chr16	95080305	95080306
chr16	95080339	95080340
chr16	95080368	95080369
chr16	95080381	95080382
chr16	95080438	95080439
chr16	95080472	95080473
chr16	95080490	95080491
chr16	95080517	95080518
chr16	95080551	95080552
chr16	95080561	95080562
chr16	95080573	95080574
chr16	95080620	95080621
chr16	95080646	95080647
chr16	95080672	95080673
chr16	95080687	95080688
chr16	95081185	95081186
chr16	95081241	95081242
chr16	95081322	95081323
chr16	95081349	95081350
chr16	95081380	95081381
chr16	95081413	95081414
chr16	95081540	95081541
chr16	95081590	95081591
chr16	95081680	95081681
chr16	95082059	95082060
chr16	95082084	95082085
chr16	95082118	95082119
chr16	95082193	95082194
chr16	95082242	95082243
chr16	95088911	95088912
chr16	95089212	95089213
chr16	95089699	95089700
chr16	95089705	95089706
chr16	95089734	95089735
chr16	95089866	95089867
chr16	95089984	95089985
chr16	95089992	95089993
chr16	95090006	95090007
chr16	95090138	95090139
chr16	95090219	95090220
chr16	95090230	95090231
chr16	95090245	95090246
chr16	95090289	95090290
chr16	95090369	95090370
chr16	95090396	95090397
chr16	95091495	95091496
chr16	95091571	95091572
chr16	95091606	95091607
chr16	95091697	95091698
chr16	95092198	95092199
chr16	95093298	95093299
chr16	95093316	95093317
chr16	95093519	95093520
chr16	95093616	95093617
chr16	95093785	95093786
chr16	95093815	95093816
chr16	95093866	95093867
chr16	95094115	95094116
chr16	95094192	95094193
chr16	95094288	95094289
chr16	95094379	95094380
chr16	95094563	95094564
chr16	95094619	95094620
chr16	95094671	95094672
chr16	95094767	95094768
chr16	95094768	95094769
chr16	95094782	95094783
chr16	95094791	95094792
chr16	95094889	95094890
chr16	95094909	95094910
chr16	95094974	95094975
chr16	95095035	95095036
chr16	95095235	95095236
chr16	95095308	95095309
chr16	95095324	95095325
chr16	95095500	95095501
chr16	95095510	95095511
chr16	95095520	95095521
chr16	95095600	95095601
chr16	95095654	95095655
chr16	95095725	95095726
chr16	95095753	95095754
chr16	95095795	95095796
chr16	95095898	95095899
chr16	95095928	95095929
chr16	95096016	95096017
chr16	95096043	95096044
chr16	95096127	95096128
chr16	95096213	95096214
chr16	95096214	95096215
chr16	95096243	95096244
chr16	95096271	95096272
chr16	95096295	95096296
chr16	95096323	95096324
chr16	95096345	95096346
chr16	95096365	95096366
chr16	95096369	95096370
chr16	95096517	95096518
chr16	95096620	95096621
chr16	95096811	95096812
chr16	95097006	95097007
chr16	95097028	95097029
chr16	95097044	95097045
chr16	95097066	95097067
chr16	95097119	95097120
chr16	95097153	95097154
chr16	95097253	95097254
chr16	95097258	95097259
chr16	95097262	95097263
chr16	95097296	95097297
chr16	95097297	95097298
chr16	95097308	95097309
chr16	95097686	95097687
chr16	95097692	95097693
chr16	95097696	95097697
chr16	95097800	95097801
chr16	95097873	95097874
chr16	95097970	95097971
chr16	95097982	95097983
chr16	95098257	95098258
chr16	95098271	95098272
chr16	95098299	95098300
chr16	95098317	95098318
chr16	95098341	95098342
chr16	95101063	95101064
chr16	95101591	95101592
chr16	95102136	95102137
chr16	95102225	95102226
chr16	95102396	95102397
chr16	95102848	95102849
chr16	95103444	95103445
chr16	95103464	95103465
chr16	95103482	95103483
chr16	95103524	95103525
chr16	95103559	95103560
chr16	95103701	95103702
chr16	95104238	95104239
chr16	95105147	95105148
chr16	95105184	95105185
chr16	95105230	95105231
chr16	95105232	95105233
chr16	95105258	95105259
chr16	95105270	95105271
chr16	95105352	95105353
chr16	95105461	95105462
chr16	95105580	95105581
chr16	95105582	95105583
chr16	95105627	95105628
chr16	95105862	95105863
chr16	95105997	95105998
chr16	95106056	95106057
chr16	95106144	95106145
chr16	95106295	95106296
chr16	95106483	95106484
chr16	95106524	95106525
chr16	95106587	95106588
chr16	95106607	95106608
chr16	95106610	95106611
chr16	95106662	95106663
chr16	95106811	95106812
chr16	95106860	95106861
chr16	95106936	95106937
chr16	95107074	95107075
chr16	95107089	95107090
chr16	95107129	95107130
chr16	95107155	95107156
chr16	95107164	95107165
chr16	95107385	95107386
chr16	95107606	95107607
chr16	95107952	95107953
chr16	95107969	95107970
chr16	95107986	95107987
chr16	95108046	95108047
chr16	95108833	95108834
chr16	95109064	95109065
chr16	95109221	95109222
chr16	95109661	95109662
chr16	95110284	95110285
chr16	95110501	95110502
chr16	95114518	95114519
chr16	95117094	95117095
chr16	95117120	95117121
chr16	95117660	95117661
chr16	95117914	95117915
chr16	95117932	95117933
chr16	95117947	95117948
chr16	95118475	95118476
chr16	95118859	95118860
chr16	95118976	95118977
chr16	95119178	95119179
chr16	95119191	95119192
chr16	95119211	95119212
chr16	95119262	95119263
chr16	95119501	95119502
chr16	95119767	95119768
chr16	95119774	95119775
chr16	95119846	95119847
chr16	95119864	95119865
chr16	95119892	95119893
chr16	95119903	95119904
chr16	95119910	95119911
chr16	95119916	95119917
chr16	95119967	95119968
chr16	95119985	95119986
chr16	95120007	95120008
chr16	95120296	95120297
chr16	95120300	95120301
chr16	95120315	95120316
chr16	95120445	95120446
chr16	95120570	95120571
chr16	95120571	95120572
chr16	95120591	95120592
chr16	95120605	95120606
chr16	95120645	95120646
chr16	95120647	95120648
chr16	95120650	95120651
chr16	95120661	95120662
chr16	95120662	95120663
chr16	95120676	95120677
chr16	95120841	95120842
chr16	95121158	95121159
chr16	95121233	95121234
chr16	95121559	95121560
chr16	95121615	95121616
chr16	95122031	95122032
chr16	95122038	95122039
chr16	95122164	95122165
chr16	95122366	95122367
chr16	95122581	95122582
chr16	95122584	95122585
chr16	95122592	95122593
chr16	95122593	95122594
chr16	95122735	95122736
chr16	95122748	95122749
chr16	95122989	95122990
chr16	95123114	95123115
chr16	95123117	95123118
chr16	95123129	95123130
chr16	95123264	95123265
chr16	95123303	95123304
chr16	95123340	95123341
chr16	95123341	95123342
chr16	95123424	95123425
chr16	95123431	95123432
chr16	95123434	95123435
chr16	95123654	95123655
chr16	95123730	95123731
chr16	95123864	95123865
chr16	95123876	95123877
chr16	95123944	95123945
chr16	95123992	95123993
chr16	95124060	95124061
chr16	95124121	95124122
chr16	95124154	95124155
chr16	95124178	95124179
chr16	95124315	95124316
chr16	95124350	95124351
chr16	95124438	95124439
chr16	95124487	95124488
chr16	95124488	95124489
chr16	95124489	95124490
chr16	95124515	95124516
chr16	95124563	95124564
chr16	95124569	95124570
chr16	95124637	95124638
chr16	95124638	95124639
chr16	95124690	95124691
chr16	95124716	95124717
chr16	95124719	95124720
chr16	95124767	95124768
chr16	95124779	95124780
chr16	95124798	95124799
chr16	95124885	95124886
chr16	95125063	95125064
chr16	95125137	95125138
chr16	95125140	95125141
chr16	95125151	95125152
chr16	95125370	95125371
chr16	95125489	95125490
chr16	95125556	95125557
chr16	95125702	95125703
chr16	95125772	95125773
chr16	95125906	95125907
chr16	95126004	95126005
chr16	95126084	95126085
chr16	95126098	95126099
chr16	95126281	95126282
chr16	95126417	95126418
chr16	95126502	95126503
chr16	95126593	95126594
chr16	95126594	95126595
chr16	95126631	95126632
chr16	95126663	95126664
chr16	95126678	95126679
chr16	95126764	95126765
chr16	95127066	95127067
chr16	95127110	95127111
chr16	95127164	95127165
chr16	95127227	95127228
chr16	95127266	95127267
chr16	95127450	95127451
chr16	95127461	95127462
chr16	95127493	95127494
chr16	95127561	95127562
chr16	95127577	95127578
chr16	95127578	95127579
chr16	95127608	95127609
chr16	95127686	95127687
chr16	95128013	95128014
chr16	95129536	95129537
chr16	95129556	95129557
chr16	95129633	95129634
chr16	95129711	95129712
chr16	95129862	95129863
chr16	95129869	95129870
chr16	95130870	95130871
chr16	95131853	95131854
chr16	95131854	95131855
chr16	95131868	95131869
chr16	95132357	95132358
chr16	95132529	95132530
chr16	95132538	95132539
chr16	95132918	95132919
chr16	95133164	95133165
chr16	95133384	95133385
chr16	95133385	95133386
chr16	95133465	95133466
chr16	95133548	95133549
chr16	95133615	95133616
chr16	95133636	95133637
chr16	95133651	95133652
chr16	95133667	95133668
chr16	95133684	95133685
chr16	95133708	95133709
chr16	95133755	95133756
chr16	95133780	95133781
chr16	95133805	95133806
chr16	95133818	95133819
chr16	95133827	95133828
chr16	95133981	95133982
chr16	95134041	95134042
chr16	95134079	95134080
chr16	95134136	95134137
chr16	95134157	95134158
chr16	95134199	95134200
chr16	95134203	95134204
chr16	95134212	95134213
chr16	95134226	95134227
chr16	95134355	95134356
chr16	95134365	95134366
chr16	95134445	95134446
chr16	95134747	95134748
chr16	95134780	95134781
chr16	95134801	95134802
chr16	95134813	95134814
chr16	95134818	95134819
chr16	95134923	95134924
chr16	95135003	95135004
chr16	95135125	95135126
chr16	95135129	95135130
chr16	95135231	95135232
chr16	95135325	95135326
chr16	95135333	95135334
chr16	95135398	95135399
chr16	95135477	95135478
chr16	95135586	95135587
chr16	95135593	95135594
chr16	95135610	95135611
chr16	95135625	95135626
chr16	95135647	95135648
chr16	95135702	95135703
chr16	95135763	95135764
chr16	95135902	95135903
chr16	95136004	95136005
chr16	95136016	95136017
chr16	95136023	95136024
chr16	95136191	95136192
chr16	95136200	95136201
chr16	95136298	95136299
chr16	95136498	95136499
chr16	95136624	95136625
chr16	95136650	95136651
chr16	95136730	95136731
chr16	95136751	95136752
chr16	95136996	95136997
chr16	95137249	95137250
chr16	95137277	95137278
chr16	95137578	95137579
chr16	95137586	95137587
chr16	95137682	95137683
chr16	95137804	95137805
chr16	95138125	95138126
chr16	95138127	95138128
chr16	95138141	95138142
chr16	95138191	95138192
chr16	95138196	95138197
chr16	95138220	95138221
chr16	95138243	95138244
chr16	95138295	95138296
chr16	95138371	95138372
chr16	95138408	95138409
chr16	95138428	95138429
chr16	95138472	95138473
chr16	95138485	95138486
chr16	95138530	95138531
chr16	95138546	95138547
chr16	95138687	95138688
chr16	95138840	95138841
chr16	95138924	95138925
chr16	95139177	95139178
chr16	95139226	95139227
chr16	95139392	95139393
chr16	95139703	95139704
chr16	95140481	95140482
chr16	95140614	95140615
chr16	95140817	95140818
chr16	95141211	95141212
chr16	95141440	95141441
chr16	95141646	95141647
chr16	95141771	95141772
chr16	95141776	95141777
chr16	95141829	95141830
chr16	95142036	95142037
chr16	95142142	95142143
chr16	95142304	95142305
chr16	95142470	95142471
chr16	95142595	95142596
chr16	95142725	95142726
chr16	95142727	95142728
chr16	95142729	95142730
chr16	95142895	95142896
chr16	95142944	95142945
chr16	95143118	95143119
chr16	95144012	95144013
chr16	95144015	95144016
chr16	95144564	95144565
chr16	95144638	95144639
chr16	95145333	95145334
chr16	95145740	95145741
chr16	95146432	95146433
chr16	95146543	95146544
chr16	95146605	95146606
chr16	95146830	95146831
chr16	95146833	95146834
chr16	95147042	95147043
chr16	95147436	95147437
chr16	95147438	95147439
chr16	95148070	95148071
chr16	95148085	95148086
chr16	95148166	95148167
chr16	95148167	95148168
chr16	95148177	95148178
chr16	95148382	95148383
chr16	95148730	95148731
chr16	95149020	95149021
chr16	95149092	95149093
chr16	95149336	95149337
chr16	95149345	95149346
chr16	95149661	95149662
chr16	95149782	95149783
chr16	95149834	95149835
chr16	95149860	95149861
chr16	95149901	95149902
chr16	95149978	95149979
chr16	95150521	95150522
chr16	95150531	95150532
chr16	95151241	95151242
chr16	95152301	95152302
chr16	95152495	95152496
chr16	95153177	95153178
chr16	95153343	95153344
chr16	95153749	95153750
chr16	95153958	95153959
chr16	95154085	95154086
chr16	95154090	95154091
chr16	95154103	95154104
chr16	95154220	95154221
chr16	95154244	95154245
chr16	95154287	95154288
chr16	95154324	95154325
chr16	95154327	95154328
chr16	95154341	95154342
chr16	95154395	95154396
chr16	95154396	95154397
chr16	95154433	95154434
chr16	95154444	95154445
chr16	95154454	95154455
chr16	95154539	95154540
chr16	95154544	95154545
chr16	95154577	95154578
chr16	95154583	95154584
chr16	95154666	95154667
chr16	95154680	95154681
chr16	95154685	95154686
chr16	95154691	95154692
chr16	95154759	95154760
chr16	95154817	95154818
chr16	95154861	95154862
chr16	95154970	95154971
chr16	95155018	95155019
chr16	95155119	95155120
chr16	95155204	95155205
chr16	95155296	95155297
chr16	95155302	95155303
chr16	95155362	95155363
chr16	95155440	95155441
chr16	95155501	95155502
chr16	95155555	95155556
chr16	95155674	95155675
chr16	95155692	95155693
chr16	95155705	95155706
chr16	95155712	95155713
chr16	95155733	95155734
chr16	95155802	95155803
chr16	95155875	95155876
chr16	95155907	95155908
chr16	95155916	95155917
chr16	95155960	95155961
chr16	95156041	95156042
chr16	95156130	95156131
chr16	95156279	95156280
chr16	95156478	95156479
chr16	95156529	95156530
chr16	95156609	95156610
chr16	95156612	95156613
chr16	95157089	95157090
chr16	95157277	95157278
chr16	95157339	95157340
chr16	95157517	95157518
chr16	95157527	95157528
chr16	95157549	95157550
chr16	95157794	95157795
chr16	95157818	95157819
chr16	95157960	95157961
chr16	95158076	95158077
chr16	95158112	95158113
chr16	95158226	95158227
chr16	95158347	95158348
chr16	95158432	95158433
chr16	95158438	95158439
chr16	95158464	95158465
chr16	95158520	95158521
chr16	95158936	95158937
chr16	95159083	95159084
chr16	95159143	95159144
chr16	95159171	95159172
chr16	95159177	95159178
chr16	95159315	95159316
chr16	95159379	95159380
chr16	95159392	95159393
chr16	95159457	95159458
chr16	95159717	95159718
chr16	95160154	95160155
chr16	95160541	95160542
chr16	95161180	95161181
chr16	95161999	95162000
chr16	95162133	95162134
chr16	95162194	95162195
chr16	95162377	95162378
chr16	95162433	95162434
chr16	95162583	95162584
chr16	95163999	95164000
chr16	95164001	95164002
chr16	95164459	95164460
chr16	95166273	95166274
chr16	95166416	95166417
chr16	95166694	95166695
chr16	95166698	95166699
chr16	95166714	95166715
chr16	95166747	95166748
chr16	95168971	95168972
chr16	95169574	95169575
chr16	95170621	95170622
chr16	95170645	95170646
chr16	95170675	95170676
chr16	95170775	95170776
chr16	95171052	95171053
chr16	95171088	95171089
chr16	95171100	95171101
chr16	95171427	95171428
chr16	95171760	95171761
chr16	95171823	95171824
chr16	95171835	95171836
chr16	95171849	95171850
chr16	95171852	95171853
chr16	95172004	95172005
chr16	95172053	95172054
chr16	95172083	95172084
chr16	95172365	95172366
chr16	95172429	95172430
chr16	95172439	95172440
chr16	95172443	95172444
chr16	95172555	95172556
chr16	95172694	95172695
chr16	95172856	95172857
chr16	95172891	95172892
chr16	95173272	95173273
chr16	95173284	95173285
chr16	95173457	95173458
chr16	95173495	95173496
chr16	95173501	95173502
chr16	95173509	95173510
chr16	95173570	95173571
chr16	95173625	95173626
chr16	95173709	95173710
chr16	95173720	95173721
chr16	95173738	95173739
chr16	95173739	95173740
chr16	95173843	95173844
chr16	95173847	95173848
chr16	95174664	95174665
chr16	95183044	95183045
chr16	95183159	95183160
chr16	95193303	95193304
chr16	95194620	95194621
chr16	95195038	95195039
chr16	95196147	95196148
chr16	95197081	95197082
chr16	95197812	95197813
chr16	95199621	95199622
chr16	95210221	95210222
chr16	95212022	95212023
chr16	95213011	95213012
chr16	95228565	95228566
chr16	95229435	95229436
chr16	95229439	95229440
chr16	95235048	95235049
chr16	95235087	95235088
chr16	95235102	95235103
chr16	95235124	95235125
chr16	95235128	95235129
chr16	95235267	95235268
chr16	95236291	95236292
chr16	95239954	95239955
chr16	95240093	95240094
chr16	95240906	95240907
chr16	95242121	95242122
chr16	95243693	95243694
chr16	95243695	95243696
chr16	95243850	95243851
chr16	95244992	95244993
chr16	95245293	95245294
chr16	95245294	95245295
chr16	95245295	95245296
chr16	95259797	95259798
chr16	95271057	95271058
chr16	95274962	95274963
chr16	95275511	95275512
chr16	95275523	95275524
chr16	95275527	95275528
chr16	95275840	95275841
chr16	95276094	95276095
chr16	95276106	95276107
chr16	95276768	95276769
chr16	95278934	95278935
chr16	95285183	95285184
chr16	95292169	95292170
chr16	95298168	95298169
chr16	95304734	95304735
chr16	95311409	95311410
chr16	95326362	95326363
chr16	95326383	95326384
chr16	95326387	95326388
chr16	95326399	95326400
chr16	95327312	95327313
chr16	95341508	95341509
chr16	95346167	95346168
chr16	95346514	95346515
chr16	95354937	95354938
chr16	95354944	95354945
chr16	95359012	95359013
chr16	95359562	95359563
chr16	95360714	95360715
chr16	95364141	95364142
chr16	95365779	95365780
chr16	95371100	95371101
chr16	95371917	95371918
chr16	95373255	95373256
chr16	95374610	95374611
chr16	95381254	95381255
chr16	95381259	95381260
chr16	95381265	95381266
chr16	95383689	95383690
chr16	95391051	95391052
chr16	95397663	95397664
chr16	95415507	95415508
chr16	95415685	95415686
chr16	95419046	95419047
chr16	95419050	95419051
chr16	95419054	95419055
chr16	95419058	95419059
chr16	95421118	95421119
chr16	95422505	95422506
chr16	95425005	95425006
chr16	95452151	95452152
chr16	95473542	95473543
chr16	95474074	95474075
chr16	95481896	95481897
chr16	95483732	95483733
chr16	95483738	95483739
chr16	95503973	95503974
chr16	95503988	95503989
chr16	95503990	95503991
chr16	95504001	95504002
chr16	95506717	95506718
chr16	95509876	95509877
chr16	95522582	95522583
chr16	95529754	95529755
chr16	95534005	95534006
chr16	95534035	95534036
chr16	95559829	95559830
chr16	95559831	95559832
chr16	95575538	95575539
chr16	95582347	95582348
chr16	95582352	95582353
chr16	95582979	95582980
chr16	95586030	95586031
chr16	95588239	95588240
chr16	95625313	95625314
chr16	95663534	95663535
chr16	95677721	95677722
chr16	95696315	95696316
chr16	95696322	95696323
chr16	95696329	95696330
chr16	95696334	95696335
chr16	95707374	95707375
chr16	95707461	95707462
chr16	95707483	95707484
chr16	95707522	95707523
chr16	95713206	95713207
chr16	95713330	95713331
chr16	95713480	95713481
chr16	95713489	95713490
chr16	95713500	95713501
chr16	95713506	95713507
chr16	95713592	95713593
chr16	95724724	95724725
chr16	95724730	95724731
chr16	95724737	95724738
chr16	95726633	95726634
chr16	95731836	95731837
chr16	95731869	95731870
chr16	95748625	95748626
chr16	95758329	95758330
chr16	95759847	95759848
chr16	95769121	95769122
chr16	95774661	95774662
chr16	95774663	95774664
chr16	95774679	95774680
chr16	95774693	95774694
chr16	95774699	95774700
chr16	95788909	95788910
chr16	95788916	95788917
chr16	95810322	95810323
chr16	95821063	95821064
chr16	95872323	95872324
chr16	95872957	95872958
chr16	95889586	95889587
chr16	95925511	95925512
chr16	95925535	95925536
chr16	95925543	95925544
chr16	95927536	95927537
chr16	95938697	95938698
chr16	95938734	95938735
chr16	95963572	95963573
chr16	95963578	95963579
chr16	95964367	95964368
chr16	95971271	95971272
chr16	95983292	95983293
chr16	96001623	96001624
chr16	96013113	96013114
chr16	96017804	96017805
chr16	96029832	96029833
chr16	96046217	96046218
chr16	96071279	96071280
chr16	96071289	96071290
chr16	96071705	96071706
chr16	96081561	96081562
chr16	96082743	96082744
chr16	96082748	96082749
chr16	96114140	96114141
chr16	96114193	96114194
chr16	96121806	96121807
chr16	96121857	96121858
chr16	96121866	96121867
chr16	96121907	96121908
chr16	96121932	96121933
chr16	96123082	96123083
chr16	96133133	96133134
chr16	96148659	96148660
chr16	96169435	96169436
chr16	96169450	96169451
chr16	96175181	96175182
chr16	96197945	96197946
chr16	96197962	96197963
chr16	96197970	96197971
chr16	96198583	96198584
chr16	96198591	96198592
chr16	96198609	96198610
chr16	96206975	96206976
chr16	96207411	96207412
chr16	96219925	96219926
chr16	96224168	96224169
chr16	96224179	96224180
chr16	96224185	96224186
chr16	96224187	96224188
chr16	96224195	96224196
chr16	96224197	96224198
chr16	96224207	96224208
chr16	96224215	96224216
chr16	96224223	96224224
chr16	96224256	96224257
chr16	96224267	96224268
chr16	96224270	96224271
chr16	96227787	96227788
chr16	96241978	96241979
chr16	96253420	96253421
chr16	96264880	96264881
chr16	96285235	96285236
chr16	96285423	96285424
chr16	96286077	96286078
chr16	96286636	96286637
chr16	96286806	96286807
chr16	96286807	96286808
chr16	96287834	96287835
chr16	96288946	96288947
chr16	96290774	96290775
chr16	96292308	96292309
chr16	96293264	96293265
chr16	96293279	96293280
chr16	96293959	96293960
chr16	96295022	96295023
chr16	96295066	96295067
chr16	96295308	96295309
chr16	96295480	96295481
chr16	96295644	96295645
chr16	96295705	96295706
chr16	96295818	96295819
chr16	96296168	96296169
chr16	96296289	96296290
chr16	96296687	96296688
chr16	96297142	96297143
chr16	96297153	96297154
chr16	96297162	96297163
chr16	96297163	96297164
chr16	96297191	96297192
chr16	96297209	96297210
chr16	96297451	96297452
chr16	96297493	96297494
chr16	96297509	96297510
chr16	96297540	96297541
chr16	96297567	96297568
chr16	96297612	96297613
chr16	96297623	96297624
chr16	96297657	96297658
chr16	96298739	96298740
chr16	96298778	96298779
chr16	96298833	96298834
chr16	96299104	96299105
chr16	96300442	96300443
chr16	96300798	96300799
chr16	96301135	96301136
chr16	96301991	96301992
chr16	96302260	96302261
chr16	96302327	96302328
chr16	96302331	96302332
chr16	96302383	96302384
chr16	96302416	96302417
chr16	96304079	96304080
chr16	96307080	96307081
chr16	96307274	96307275
chr16	96307759	96307760
chr16	96307824	96307825
chr16	96308169	96308170
chr16	96308360	96308361
chr16	96308406	96308407
chr16	96309245	96309246
chr16	96309283	96309284
chr16	96309917	96309918
chr16	96310157	96310158
chr16	96310220	96310221
chr16	96310251	96310252
chr16	96310322	96310323
chr16	96310531	96310532
chr16	96310562	96310563
chr16	96310566	96310567
chr16	96310723	96310724
chr16	96310743	96310744
chr16	96310762	96310763
chr16	96310910	96310911
chr16	96311114	96311115
chr16	96311166	96311167
chr16	96311210	96311211
chr16	96311255	96311256
chr16	96311268	96311269
chr16	96311295	96311296
chr16	96311338	96311339
chr16	96311453	96311454
chr16	96311462	96311463
chr16	96311493	96311494
chr16	96311538	96311539
chr16	96311666	96311667
chr16	96311679	96311680
chr16	96311796	96311797
chr16	96312051	96312052
chr16	96312082	96312083
chr16	96312107	96312108
chr16	96312119	96312120
chr16	96312149	96312150
chr16	96312302	96312303
chr16	96312322	96312323
chr16	96312363	96312364
chr16	96312414	96312415
chr16	96312486	96312487
chr16	96312553	96312554
chr16	96312780	96312781
chr16	96312899	96312900
chr16	96313059	96313060
chr16	96313175	96313176
chr16	96313249	96313250
chr16	96313275	96313276
chr16	96313565	96313566
chr16	96313673	96313674
chr16	96313728	96313729
chr16	96313735	96313736
chr16	96313787	96313788
chr16	96313866	96313867
chr16	96313900	96313901
chr16	96314145	96314146
chr16	96314364	96314365
chr16	96314370	96314371
chr16	96314565	96314566
chr16	96315563	96315564
chr16	96315806	96315807
chr16	96316082	96316083
chr16	96316110	96316111
chr16	96316149	96316150
chr16	96316220	96316221
chr16	96316448	96316449
chr16	96316671	96316672
chr16	96316684	96316685
chr16	96316876	96316877
chr16	96316907	96316908
chr16	96317079	96317080
chr16	96317649	96317650
chr16	96317680	96317681
chr16	96317689	96317690
chr16	96317702	96317703
chr16	96317816	96317817
chr16	96318209	96318210
chr16	96318594	96318595
chr16	96318749	96318750
chr16	96318791	96318792
chr16	96319093	96319094
chr16	96319250	96319251
chr16	96319481	96319482
chr16	96319482	96319483
chr16	96319744	96319745
chr16	96319903	96319904
chr16	96320045	96320046
chr16	96320058	96320059
chr16	96320176	96320177
chr16	96320194	96320195
chr16	96320231	96320232
chr16	96320313	96320314
chr16	96320318	96320319
chr16	96320420	96320421
chr16	96320580	96320581
chr16	96320591	96320592
chr16	96320603	96320604
chr16	96320713	96320714
chr16	96320735	96320736
chr16	96320854	96320855
chr16	96321113	96321114
chr16	96321250	96321251
chr16	96321321	96321322
chr16	96326960	96326961
chr16	96327131	96327132
chr16	96327314	96327315
chr16	96327817	96327818
chr16	96327950	96327951
chr16	96327961	96327962
chr16	96327986	96327987
chr16	96328026	96328027
chr16	96328246	96328247
chr16	96328267	96328268
chr16	96328409	96328410
chr16	96328452	96328453
chr16	96328496	96328497
chr16	96328501	96328502
chr16	96328725	96328726
chr16	96328851	96328852
chr16	96328929	96328930
chr16	96329270	96329271
chr16	96329421	96329422
chr16	96329544	96329545
chr16	96329568	96329569
chr16	96329578	96329579
chr16	96329622	96329623
chr16	96329638	96329639
chr16	96329646	96329647
chr16	96329652	96329653
chr16	96329690	96329691
chr16	96329763	96329764
chr16	96329801	96329802
chr16	96329857	96329858
chr16	96329886	96329887
chr16	96329977	96329978
chr16	96330166	96330167
chr16	96330180	96330181
chr16	96330217	96330218
chr16	96330321	96330322
chr16	96330334	96330335
chr16	96330367	96330368
chr16	96330371	96330372
chr16	96330372	96330373
chr16	96330626	96330627
chr16	96331087	96331088
chr16	96332081	96332082
chr16	96335253	96335254
chr16	96339431	96339432
chr16	96347377	96347378
chr16	96367553	96367554
chr16	96367628	96367629
chr16	96367984	96367985
chr16	96368158	96368159
chr16	96368262	96368263
chr16	96368297	96368298
chr16	96368353	96368354
chr16	96368354	96368355
chr16	96368387	96368388
chr16	96368423	96368424
chr16	96368482	96368483
chr16	96368614	96368615
chr16	96368708	96368709
chr16	96368803	96368804
chr16	96368886	96368887
chr16	96368999	96369000
chr16	96375926	96375927
chr16	96375981	96375982
chr16	96376123	96376124
chr16	96376130	96376131
chr16	96376259	96376260
chr16	96404220	96404221
chr16	96406330	96406331
chr16	96410093	96410094
chr16	96412855	96412856
chr16	96414227	96414228
chr16	96419214	96419215
chr16	96447936	96447937
chr16	96457206	96457207
chr16	96457222	96457223
chr16	96462577	96462578
chr16	96470804	96470805
chr16	96480198	96480199
chr16	96480229	96480230
chr16	96480236	96480237
chr16	96480240	96480241
chr16	96490308	96490309
chr16	96499386	96499387
chr16	96501870	96501871
chr16	96504386	96504387
chr16	96510516	96510517
chr16	96510522	96510523
chr16	96510558	96510559
chr16	96517381	96517382
chr16	96519840	96519841
chr16	96521439	96521440
chr16	96578322	96578323
chr16	96590916	96590917
chr16	96596719	96596720
chr16	96600433	96600434
chr16	96600438	96600439
chr16	96626457	96626458
chr16	96662419	96662420
chr16	96662830	96662831
chr16	96662912	96662913
chr16	96662955	96662956
chr16	96662959	96662960
chr16	96672858	96672859
chr16	96676106	96676107
chr16	96676112	96676113
chr16	96684262	96684263
chr16	96684281	96684282
chr16	96684289	96684290
chr16	96702823	96702824
chr16	96707506	96707507
chr16	96746617	96746618
chr16	96747246	96747247
chr16	96774765	96774766
chr16	96774796	96774797
chr16	96799225	96799226
chr16	96799229	96799230
chr16	96826486	96826487
chr16	96894982	96894983
chr16	96894987	96894988
chr16	96894993	96894994
chr16	96894999	96895000
chr16	96903413	96903414
chr16	96903425	96903426
chr16	96903514	96903515
chr16	96903546	96903547
chr16	96918952	96918953
chr16	96931706	96931707
chr16	96958818	96958819
chr16	96966588	96966589
chr16	96968934	96968935
chr16	96974608	96974609
chr16	96974645	96974646
chr16	97002746	97002747
chr16	97003750	97003751
chr16	97013312	97013313
chr16	97014291	97014292
chr16	97015266	97015267
chr16	97015345	97015346
chr16	97018946	97018947
chr16	97018974	97018975
chr16	97022663	97022664
chr16	97025431	97025432
chr16	97052224	97052225
chr16	97070866	97070867
chr16	97077934	97077935
chr16	97077950	97077951
chr16	97077974	97077975
chr16	97081280	97081281
chr16	97100650	97100651
chr16	97100704	97100705
chr16	97112497	97112498
chr16	97129530	97129531
chr16	97155973	97155974
chr16	97155978	97155979
chr16	97158698	97158699
chr16	97174616	97174617
chr16	97174618	97174619
chr16	97181309	97181310
chr16	97190859	97190860
chr16	97190860	97190861
chr16	97190869	97190870
chr16	97190875	97190876
chr16	97192453	97192454
chr16	97192465	97192466
chr16	97200361	97200362
chr16	97211345	97211346
chr16	97211351	97211352
chr16	97211355	97211356
chr16	97211366	97211367
chr16	97214108	97214109
chr16	97225936	97225937
chr16	97225948	97225949
chr16	97225954	97225955
chr16	97225960	97225961
chr16	97225966	97225967
chr16	97225971	97225972
chr16	97225972	97225973
chr16	97225978	97225979
chr16	97230936	97230937
chr16	97230942	97230943
chr16	97230948	97230949
chr16	97236110	97236111
chr16	97240682	97240683
chr16	97240694	97240695
chr16	97249328	97249329
chr16	97284762	97284763
chr16	97285390	97285391
chr16	97285444	97285445
chr16	97294601	97294602
chr16	97294621	97294622
chr16	97336940	97336941
chr16	97336955	97336956
chr16	97341682	97341683
chr16	97341692	97341693
chr16	97341700	97341701
chr16	97341720	97341721
chr16	97349887	97349888
chr16	97350032	97350033
chr16	97350046	97350047
chr16	97350049	97350050
chr16	97350286	97350287
chr16	97350322	97350323
chr16	97350369	97350370
chr16	97350680	97350681
chr16	97350709	97350710
chr16	97350722	97350723
chr16	97351955	97351956
chr16	97384857	97384858
chr16	97384863	97384864
chr16	97384869	97384870
chr16	97384875	97384876
chr16	97392945	97392946
chr16	97406651	97406652
chr16	97414197	97414198
chr16	97432754	97432755
chr16	97433555	97433556
chr16	97445771	97445772
chr16	97445784	97445785
chr16	97451661	97451662
chr16	97451669	97451670
chr16	97451699	97451700
chr16	97453922	97453923
chr16	97459299	97459300
chr16	97459303	97459304
chr16	97471686	97471687
chr16	97471691	97471692
chr16	97487626	97487627
chr16	97487630	97487631
chr16	97491789	97491790
chr16	97491839	97491840
chr16	97495367	97495368
chr16	97495416	97495417
chr16	97509807	97509808
chr16	97509877	97509878
chr16	97519868	97519869
chr16	97522921	97522922
chr16	97522931	97522932
chr16	97529602	97529603
chr16	97533337	97533338
chr16	97534203	97534204
chr16	97552636	97552637
chr16	97569860	97569861
chr16	97581399	97581400
chr16	97581407	97581408
chr16	97583250	97583251
chr16	97583262	97583263
chr16	97583290	97583291
chr16	97589050	97589051
chr16	97589052	97589053
chr16	97589055	97589056
chr16	97589060	97589061
chr16	97589551	97589552
chr16	97589556	97589557
chr16	97589585	97589586
chr16	97589590	97589591
chr16	97589610	97589611
chr16	97589613	97589614
chr16	97589722	97589723
chr16	97589725	97589726
chr16	97589753	97589754
chr16	97589767	97589768
chr16	97589809	97589810
chr16	97598489	97598490
chr16	97602942	97602943
chr16	97616981	97616982
chr16	97616983	97616984
chr16	97619800	97619801
chr16	97619804	97619805
chr16	97637594	97637595
chr16	97637600	97637601
chr16	97640458	97640459
chr16	97676567	97676568
chr16	97676664	97676665
chr16	97677378	97677379
chr16	97681878	97681879
chr16	97681906	97681907
chr16	97681910	97681911
chr16	97681914	97681915
chr16	97681916	97681917
chr16	97681936	97681937
chr16	97681942	97681943
chr16	97681944	97681945
chr16	97681952	97681953
chr16	97681964	97681965
chr16	97681966	97681967
chr16	97692706	97692707
chr16	97698883	97698884
chr16	97703916	97703917
chr16	97704052	97704053
chr16	97705802	97705803
chr16	97733926	97733927
chr16	97760711	97760712
chr16	97760715	97760716
chr16	97776748	97776749
chr16	97779811	97779812
chr16	97780759	97780760
chr16	97780763	97780764
chr16	97780769	97780770
chr16	97782037	97782038
chr16	97787201	97787202
chr16	97787209	97787210
chr16	97802529	97802530
chr16	97811508	97811509
chr16	97830211	97830212
chr16	97831346	97831347
chr16	97831357	97831358
chr16	97831360	97831361
chr16	97850975	97850976
chr16	97852501	97852502
chr16	97878451	97878452
chr16	97914656	97914657
chr16	97914663	97914664
chr16	97920469	97920470
chr16	97924488	97924489
chr16	97935823	97935824
chr16	97946907	97946908
chr16	97973852	97973853
chr16	97986719	97986720
chr16	97988568	97988569
chr16	97999150	97999151
chr16	98000292	98000293
chr16	98000298	98000299
chr16	98000304	98000305
chr16	98000310	98000311
chr16	98000316	98000317
chr16	98010684	98010685
chr16	98010700	98010701
chr16	98010800	98010801
chr16	98010959	98010960
chr16	98010981	98010982
chr16	98011004	98011005
chr16	98011094	98011095
chr16	98011372	98011373
chr16	98011409	98011410
chr16	98011420	98011421
chr16	98011429	98011430
chr16	98011441	98011442
chr16	98011458	98011459
chr16	98012027	98012028
chr16	98012028	98012029
chr16	98012076	98012077
chr16	98012087	98012088
chr16	98014562	98014563
chr16	98014565	98014566
chr16	98021383	98021384
chr16	98022872	98022873
chr16	98031925	98031926
chr16	98031933	98031934
chr16	98031950	98031951
chr16	98031957	98031958
chr16	98031994	98031995
chr16	98032503	98032504
chr16	98032606	98032607
chr16	98032642	98032643
chr16	98032676	98032677
chr16	98032705	98032706
chr16	98032751	98032752
chr16	98032762	98032763
chr16	98032818	98032819
chr16	98032819	98032820
chr16	98032832	98032833
chr16	98032871	98032872
chr16	98032903	98032904
chr16	98032923	98032924
chr16	98032940	98032941
chr16	98032941	98032942
chr16	98032944	98032945
chr16	98032996	98032997
chr16	98033028	98033029
chr16	98033054	98033055
chr16	98033059	98033060
chr16	98033063	98033064
chr16	98033136	98033137
chr16	98033176	98033177
chr16	98033223	98033224
chr16	98033246	98033247
chr16	98033267	98033268
chr16	98033286	98033287
chr16	98033299	98033300
chr16	98033322	98033323
chr16	98033329	98033330
chr16	98033382	98033383
chr16	98033386	98033387
chr16	98033407	98033408
chr16	98033420	98033421
chr16	98033427	98033428
chr16	98033512	98033513
chr16	98033514	98033515
chr16	98033522	98033523
chr16	98033529	98033530
chr16	98033565	98033566
chr16	98033919	98033920
chr16	98033925	98033926
chr16	98033934	98033935
chr16	98034627	98034628
chr16	98034654	98034655
chr16	98049033	98049034
chr16	98065173	98065174
chr16	98065803	98065804
chr16	98065818	98065819
chr16	98068929	98068930
chr16	98071715	98071716
chr16	98072158	98072159
chr16	98080641	98080642
chr16	98086850	98086851
chr16	98091163	98091164
chr16	98091192	98091193
chr16	98091193	98091194
chr16	98091335	98091336
chr16	98091349	98091350
chr16	98091376	98091377
chr16	98091407	98091408
chr16	98091525	98091526
chr16	98091575	98091576
chr16	98091581	98091582
chr16	98091604	98091605
chr16	98091647	98091648
chr16	98091695	98091696
chr16	98091707	98091708
chr16	98091715	98091716
chr16	98091729	98091730
chr16	98091731	98091732
chr16	98091737	98091738
chr16	98091786	98091787
chr16	98091789	98091790
chr16	98091790	98091791
chr16	98091793	98091794
chr16	98091795	98091796
chr16	98091804	98091805
chr16	98091827	98091828
chr16	98092168	98092169
chr16	98092195	98092196
chr16	98092206	98092207
chr16	98092644	98092645
chr16	98092903	98092904
chr16	98092915	98092916
chr16	98093234	98093235
chr16	98093899	98093900
chr16	98094352	98094353
chr16	98094365	98094366
chr16	98094372	98094373
chr16	98094382	98094383
chr16	98094399	98094400
chr16	98094430	98094431
chr16	98094455	98094456
chr16	98094473	98094474
chr16	98094483	98094484
chr16	98094570	98094571
chr16	98094580	98094581
chr16	98094596	98094597
chr16	98094602	98094603
chr16	98101009	98101010
chr16	98101851	98101852
chr16	98101906	98101907
chr16	98101941	98101942
chr16	98103430	98103431
chr16	98103431	98103432
chr16	98103441	98103442
chr16	98103451	98103452
chr16	98106135	98106136
chr16	98107522	98107523
chr16	98107523	98107524
chr16	98107528	98107529
chr16	98107529	98107530
chr16	98107576	98107577
chr16	98107588	98107589
chr17	3000068	3000069
chr17	3002844	3002845
chr17	3002890	3002891
chr17	3003692	3003693
chr17	3004427	3004428
chr17	3004445	3004446
chr17	3005525	3005526
chr17	3005532	3005533
chr17	3005556	3005557
chr17	3005573	3005574
chr17	3005591	3005592
chr17	3005594	3005595
chr17	3005598	3005599
chr17	3006126	3006127
chr17	3006457	3006458
chr17	3006466	3006467
chr17	3006473	3006474
chr17	3006476	3006477
chr17	3006510	3006511
chr17	3006511	3006512
chr17	3006519	3006520
chr17	3006521	3006522
chr17	3006523	3006524
chr17	3006532	3006533
chr17	3006537	3006538
chr17	3006540	3006541
chr17	3006615	3006616
chr17	3006854	3006855
chr17	3006858	3006859
chr17	3006946	3006947
chr17	3006948	3006949
chr17	3006969	3006970
chr17	3006981	3006982
chr17	3006994	3006995
chr17	3007001	3007002
chr17	3007002	3007003
chr17	3007007	3007008
chr17	3007013	3007014
chr17	3007016	3007017
chr17	3007057	3007058
chr17	3007064	3007065
chr17	3007067	3007068
chr17	3007242	3007243
chr17	3007260	3007261
chr17	3007284	3007285
chr17	3007301	3007302
chr17	3007394	3007395
chr17	3007426	3007427
chr17	3007474	3007475
chr17	3007477	3007478
chr17	3007488	3007489
chr17	3008115	3008116
chr17	3008158	3008159
chr17	3008176	3008177
chr17	3008178	3008179
chr17	3008191	3008192
chr17	3008211	3008212
chr17	3008635	3008636
chr17	3008642	3008643
chr17	3008664	3008665
chr17	3008763	3008764
chr17	3008806	3008807
chr17	3008868	3008869
chr17	3008914	3008915
chr17	3008925	3008926
chr17	3008927	3008928
chr17	3008934	3008935
chr17	3008949	3008950
chr17	3008975	3008976
chr17	3008979	3008980
chr17	3009209	3009210
chr17	3009215	3009216
chr17	3009217	3009218
chr17	3009225	3009226
chr17	3009232	3009233
chr17	3009236	3009237
chr17	3009243	3009244
chr17	3009247	3009248
chr17	3009248	3009249
chr17	3009254	3009255
chr17	3009262	3009263
chr17	3009264	3009265
chr17	3009273	3009274
chr17	3009277	3009278
chr17	3009630	3009631
chr17	3009655	3009656
chr17	3010056	3010057
chr17	3010074	3010075
chr17	3010076	3010077
chr17	3010079	3010080
chr17	3010086	3010087
chr17	3010095	3010096
chr17	3010102	3010103
chr17	3010119	3010120
chr17	3010121	3010122
chr17	3010225	3010226
chr17	3010237	3010238
chr17	3010268	3010269
chr17	3010273	3010274
chr17	3010309	3010310
chr17	3010335	3010336
chr17	3010349	3010350
chr17	3010356	3010357
chr17	3010373	3010374
chr17	3010413	3010414
chr17	3010466	3010467
chr17	3010474	3010475
chr17	3010482	3010483
chr17	3010535	3010536
chr17	3010545	3010546
chr17	3010554	3010555
chr17	3010585	3010586
chr17	3010921	3010922
chr17	3010942	3010943
chr17	3010946	3010947
chr17	3010948	3010949
chr17	3010966	3010967
chr17	3010985	3010986
chr17	3011299	3011300
chr17	3011424	3011425
chr17	3011458	3011459
chr17	3011464	3011465
chr17	3011472	3011473
chr17	3011815	3011816
chr17	3011820	3011821
chr17	3011832	3011833
chr17	3011840	3011841
chr17	3011843	3011844
chr17	3011910	3011911
chr17	3012217	3012218
chr17	3012228	3012229
chr17	3012258	3012259
chr17	3012299	3012300
chr17	3012370	3012371
chr17	3012407	3012408
chr17	3012409	3012410
chr17	3012470	3012471
chr17	3012474	3012475
chr17	3012477	3012478
chr17	3012479	3012480
chr17	3012505	3012506
chr17	3012509	3012510
chr17	3012510	3012511
chr17	3012518	3012519
chr17	3012739	3012740
chr17	3012758	3012759
chr17	3012944	3012945
chr17	3012965	3012966
chr17	3012976	3012977
chr17	3012978	3012979
chr17	3012996	3012997
chr17	3012999	3013000
chr17	3013002	3013003
chr17	3013007	3013008
chr17	3013013	3013014
chr17	3013020	3013021
chr17	3013028	3013029
chr17	3013049	3013050
chr17	3013162	3013163
chr17	3013163	3013164
chr17	3013164	3013165
chr17	3013165	3013166
chr17	3013187	3013188
chr17	3013193	3013194
chr17	3013371	3013372
chr17	3013372	3013373
chr17	3013381	3013382
chr17	3013395	3013396
chr17	3013400	3013401
chr17	3013429	3013430
chr17	3013434	3013435
chr17	3013442	3013443
chr17	3013451	3013452
chr17	3013458	3013459
chr17	3013490	3013491
chr17	3013538	3013539
chr17	3013547	3013548
chr17	3013562	3013563
chr17	3013576	3013577
chr17	3013590	3013591
chr17	3013652	3013653
chr17	3013679	3013680
chr17	3013681	3013682
chr17	3013684	3013685
chr17	3013694	3013695
chr17	3013697	3013698
chr17	3013698	3013699
chr17	3013707	3013708
chr17	3013708	3013709
chr17	3013715	3013716
chr17	3013730	3013731
chr17	3013802	3013803
chr17	3013803	3013804
chr17	3013901	3013902
chr17	3014445	3014446
chr17	3014567	3014568
chr17	3014584	3014585
chr17	3014587	3014588
chr17	3014609	3014610
chr17	3014621	3014622
chr17	3014628	3014629
chr17	3014629	3014630
chr17	3014635	3014636
chr17	3014645	3014646
chr17	3014931	3014932
chr17	3015006	3015007
chr17	3015011	3015012
chr17	3015126	3015127
chr17	3015197	3015198
chr17	3015890	3015891
chr17	3015989	3015990
chr17	3016004	3016005
chr17	3016807	3016808
chr17	3017073	3017074
chr17	3017277	3017278
chr17	3017494	3017495
chr17	3017499	3017500
chr17	3018395	3018396
chr17	3018414	3018415
chr17	3018418	3018419
chr17	3018427	3018428
chr17	3018474	3018475
chr17	3018966	3018967
chr17	3019020	3019021
chr17	3019235	3019236
chr17	3019469	3019470
chr17	3019488	3019489
chr17	3019495	3019496
chr17	3019497	3019498
chr17	3019499	3019500
chr17	3019501	3019502
chr17	3019506	3019507
chr17	3019627	3019628
chr17	3019883	3019884
chr17	3020143	3020144
chr17	3020162	3020163
chr17	3020196	3020197
chr17	3020221	3020222
chr17	3020281	3020282
chr17	3020286	3020287
chr17	3020558	3020559
chr17	3020713	3020714
chr17	3020718	3020719
chr17	3020726	3020727
chr17	3020734	3020735
chr17	3020797	3020798
chr17	3020820	3020821
chr17	3020875	3020876
chr17	3020887	3020888
chr17	3020906	3020907
chr17	3021486	3021487
chr17	3021490	3021491
chr17	3021491	3021492
chr17	3021504	3021505
chr17	3022051	3022052
chr17	3022288	3022289
chr17	3022316	3022317
chr17	3022404	3022405
chr17	3022430	3022431
chr17	3022514	3022515
chr17	3022521	3022522
chr17	3022523	3022524
chr17	3022526	3022527
chr17	3022530	3022531
chr17	3022541	3022542
chr17	3022542	3022543
chr17	3022561	3022562
chr17	3022878	3022879
chr17	3023023	3023024
chr17	3023036	3023037
chr17	3023063	3023064
chr17	3023065	3023066
chr17	3023089	3023090
chr17	3023551	3023552
chr17	3023596	3023597
chr17	3023600	3023601
chr17	3023609	3023610
chr17	3023778	3023779
chr17	3023780	3023781
chr17	3023784	3023785
chr17	3023796	3023797
chr17	3023836	3023837
chr17	3024326	3024327
chr17	3024575	3024576
chr17	3024585	3024586
chr17	3024817	3024818
chr17	3024855	3024856
chr17	3024867	3024868
chr17	3025230	3025231
chr17	3025232	3025233
chr17	3025236	3025237
chr17	3025240	3025241
chr17	3025241	3025242
chr17	3025249	3025250
chr17	3025262	3025263
chr17	3025269	3025270
chr17	3025283	3025284
chr17	3025285	3025286
chr17	3025360	3025361
chr17	3025369	3025370
chr17	3025473	3025474
chr17	3025548	3025549
chr17	3025882	3025883
chr17	3025884	3025885
chr17	3025887	3025888
chr17	3025890	3025891
chr17	3025897	3025898
chr17	3025900	3025901
chr17	3025908	3025909
chr17	3025910	3025911
chr17	3025927	3025928
chr17	3025992	3025993
chr17	3025997	3025998
chr17	3026011	3026012
chr17	3026139	3026140
chr17	3026164	3026165
chr17	3026281	3026282
chr17	3026284	3026285
chr17	3026288	3026289
chr17	3026292	3026293
chr17	3026507	3026508
chr17	3026729	3026730
chr17	3026775	3026776
chr17	3026841	3026842
chr17	3026872	3026873
chr17	3027021	3027022
chr17	3027033	3027034
chr17	3027055	3027056
chr17	3027068	3027069
chr17	3027088	3027089
chr17	3027095	3027096
chr17	3027099	3027100
chr17	3027111	3027112
chr17	3027112	3027113
chr17	3027118	3027119
chr17	3027366	3027367
chr17	3027377	3027378
chr17	3027401	3027402
chr17	3027420	3027421
chr17	3027832	3027833
chr17	3027838	3027839
chr17	3028278	3028279
chr17	3028284	3028285
chr17	3028291	3028292
chr17	3028301	3028302
chr17	3028649	3028650
chr17	3028650	3028651
chr17	3028821	3028822
chr17	3028824	3028825
chr17	3028832	3028833
chr17	3029415	3029416
chr17	3029681	3029682
chr17	3029900	3029901
chr17	3029921	3029922
chr17	3029943	3029944
chr17	3029945	3029946
chr17	3029987	3029988
chr17	3030001	3030002
chr17	3030015	3030016
chr17	3030016	3030017
chr17	3030066	3030067
chr17	3030071	3030072
chr17	3030079	3030080
chr17	3030185	3030186
chr17	3030192	3030193
chr17	3030195	3030196
chr17	3030201	3030202
chr17	3030214	3030215
chr17	3030226	3030227
chr17	3030233	3030234
chr17	3030234	3030235
chr17	3030265	3030266
chr17	3030280	3030281
chr17	3030459	3030460
chr17	3030462	3030463
chr17	3030480	3030481
chr17	3030483	3030484
chr17	3030488	3030489
chr17	3030496	3030497
chr17	3030499	3030500
chr17	3030501	3030502
chr17	3030504	3030505
chr17	3030506	3030507
chr17	3030515	3030516
chr17	3030723	3030724
chr17	3030744	3030745
chr17	3030753	3030754
chr17	3030771	3030772
chr17	3030792	3030793
chr17	3030802	3030803
chr17	3030831	3030832
chr17	3030845	3030846
chr17	3030923	3030924
chr17	3031663	3031664
chr17	3031671	3031672
chr17	3031682	3031683
chr17	3031683	3031684
chr17	3031685	3031686
chr17	3031722	3031723
chr17	3032047	3032048
chr17	3032050	3032051
chr17	3032055	3032056
chr17	3032064	3032065
chr17	3032072	3032073
chr17	3032078	3032079
chr17	3032101	3032102
chr17	3032108	3032109
chr17	3032141	3032142
chr17	3032161	3032162
chr17	3032535	3032536
chr17	3032778	3032779
chr17	3032943	3032944
chr17	3033762	3033763
chr17	3033770	3033771
chr17	3033773	3033774
chr17	3033792	3033793
chr17	3033797	3033798
chr17	3033799	3033800
chr17	3033823	3033824
chr17	3033829	3033830
chr17	3033831	3033832
chr17	3033834	3033835
chr17	3033857	3033858
chr17	3033863	3033864
chr17	3033864	3033865
chr17	3033865	3033866
chr17	3033873	3033874
chr17	3033883	3033884
chr17	3033885	3033886
chr17	3033887	3033888
chr17	3033894	3033895
chr17	3033895	3033896
chr17	3033902	3033903
chr17	3033921	3033922
chr17	3033923	3033924
chr17	3033925	3033926
chr17	3033932	3033933
chr17	3033939	3033940
chr17	3033948	3033949
chr17	3033953	3033954
chr17	3033965	3033966
chr17	3034046	3034047
chr17	3034047	3034048
chr17	3034058	3034059
chr17	3034067	3034068
chr17	3034081	3034082
chr17	3034101	3034102
chr17	3034114	3034115
chr17	3034117	3034118
chr17	3034130	3034131
chr17	3034144	3034145
chr17	3034148	3034149
chr17	3034149	3034150
chr17	3034174	3034175
chr17	3034175	3034176
chr17	3034746	3034747
chr17	3034762	3034763
chr17	3034764	3034765
chr17	3034769	3034770
chr17	3034770	3034771
chr17	3034776	3034777
chr17	3034781	3034782
chr17	3034800	3034801
chr17	3034855	3034856
chr17	3035234	3035235
chr17	3035239	3035240
chr17	3035241	3035242
chr17	3035245	3035246
chr17	3035563	3035564
chr17	3036009	3036010
chr17	3036213	3036214
chr17	3036291	3036292
chr17	3036296	3036297
chr17	3036306	3036307
chr17	3036344	3036345
chr17	3036414	3036415
chr17	3036450	3036451
chr17	3036452	3036453
chr17	3036520	3036521
chr17	3036689	3036690
chr17	3036729	3036730
chr17	3036732	3036733
chr17	3036832	3036833
chr17	3037123	3037124
chr17	3037130	3037131
chr17	3037135	3037136
chr17	3037396	3037397
chr17	3037408	3037409
chr17	3037413	3037414
chr17	3037503	3037504
chr17	3037506	3037507
chr17	3037509	3037510
chr17	3037519	3037520
chr17	3037552	3037553
chr17	3037554	3037555
chr17	3037562	3037563
chr17	3037568	3037569
chr17	3037571	3037572
chr17	3037575	3037576
chr17	3037577	3037578
chr17	3037579	3037580
chr17	3037610	3037611
chr17	3038083	3038084
chr17	3038087	3038088
chr17	3038088	3038089
chr17	3038115	3038116
chr17	3038121	3038122
chr17	3038128	3038129
chr17	3038132	3038133
chr17	3038354	3038355
chr17	3038358	3038359
chr17	3038362	3038363
chr17	3038376	3038377
chr17	3038380	3038381
chr17	3038397	3038398
chr17	3038400	3038401
chr17	3038411	3038412
chr17	3038416	3038417
chr17	3038417	3038418
chr17	3038423	3038424
chr17	3038424	3038425
chr17	3038428	3038429
chr17	3038444	3038445
chr17	3038456	3038457
chr17	3038780	3038781
chr17	3038861	3038862
chr17	3039128	3039129
chr17	3039130	3039131
chr17	3044643	3044644
chr17	3046850	3046851
chr17	3050133	3050134
chr17	3050995	3050996
chr17	3054223	3054224
chr17	3055082	3055083
chr17	3056710	3056711
chr17	3058956	3058957
chr17	3060175	3060176
chr17	3062435	3062436
chr17	3063111	3063112
chr17	3064923	3064924
chr17	3064926	3064927
chr17	3064941	3064942
chr17	3065016	3065017
chr17	3065084	3065085
chr17	3065270	3065271
chr17	3065275	3065276
chr17	3065283	3065284
chr17	3065292	3065293
chr17	3065300	3065301
chr17	3065324	3065325
chr17	3065408	3065409
chr17	3065583	3065584
chr17	3066053	3066054
chr17	3066086	3066087
chr17	3066098	3066099
chr17	3067776	3067777
chr17	3069008	3069009
chr17	3069156	3069157
chr17	3069931	3069932
chr17	3070590	3070591
chr17	3073138	3073139
chr17	3074222	3074223
chr17	3075847	3075848
chr17	3075927	3075928
chr17	3075962	3075963
chr17	3076025	3076026
chr17	3076103	3076104
chr17	3076536	3076537
chr17	3076674	3076675
chr17	3076825	3076826
chr17	3077090	3077091
chr17	3078963	3078964
chr17	3079404	3079405
chr17	3081325	3081326
chr17	3083294	3083295
chr17	3085335	3085336
chr17	3087647	3087648
chr17	3088249	3088250
chr17	3089332	3089333
chr17	3090373	3090374
chr17	3090390	3090391
chr17	3090780	3090781
chr17	3091234	3091235
chr17	3092341	3092342
chr17	3092382	3092383
chr17	3092505	3092506
chr17	3093513	3093514
chr17	3094074	3094075
chr17	3095007	3095008
chr17	3095028	3095029
chr17	3095081	3095082
chr17	3095333	3095334
chr17	3095825	3095826
chr17	3096093	3096094
chr17	3096104	3096105
chr17	3096695	3096696
chr17	3096726	3096727
chr17	3097202	3097203
chr17	3097584	3097585
chr17	3098082	3098083
chr17	3098262	3098263
chr17	3098361	3098362
chr17	3098667	3098668
chr17	3098819	3098820
chr17	3100272	3100273
chr17	3100752	3100753
chr17	3101385	3101386
chr17	3101604	3101605
chr17	3101878	3101879
chr17	3101976	3101977
chr17	3102135	3102136
chr17	3102754	3102755
chr17	3102841	3102842
chr17	3103083	3103084
chr17	3103099	3103100
chr17	3103302	3103303
chr17	3103434	3103435
chr17	3103473	3103474
chr17	3103518	3103519
chr17	3103599	3103600
chr17	3103873	3103874
chr17	3103982	3103983
chr17	3104377	3104378
chr17	3105215	3105216
chr17	3105327	3105328
chr17	3105719	3105720
chr17	3106050	3106051
chr17	3106214	3106215
chr17	3106517	3106518
chr17	3106727	3106728
chr17	3106873	3106874
chr17	3106991	3106992
chr17	3107554	3107555
chr17	3107590	3107591
chr17	3107606	3107607
chr17	3108215	3108216
chr17	3108451	3108452
chr17	3109712	3109713
chr17	3110018	3110019
chr17	3110675	3110676
chr17	3111498	3111499
chr17	3111580	3111581
chr17	3111713	3111714
chr17	3112161	3112162
chr17	3112169	3112170
chr17	3112172	3112173
chr17	3112280	3112281
chr17	3115477	3115478
chr17	3115715	3115716
chr17	3117253	3117254
chr17	3117834	3117835
chr17	3118193	3118194
chr17	3120875	3120876
chr17	3121421	3121422
chr17	3123229	3123230
chr17	3123472	3123473
chr17	3124113	3124114
chr17	3124369	3124370
chr17	3125417	3125418
chr17	3126276	3126277
chr17	3127779	3127780
chr17	3129140	3129141
chr17	3129305	3129306
chr17	3130803	3130804
chr17	3131704	3131705
chr17	3133743	3133744
chr17	3134229	3134230
chr17	3134921	3134922
chr17	3135522	3135523
chr17	3135858	3135859
chr17	3136146	3136147
chr17	3136197	3136198
chr17	3136200	3136201
chr17	3136501	3136502
chr17	3136918	3136919
chr17	3136922	3136923
chr17	3137166	3137167
chr17	3137730	3137731
chr17	3137732	3137733
chr17	3137819	3137820
chr17	3138040	3138041
chr17	3138056	3138057
chr17	3138948	3138949
chr17	3139604	3139605
chr17	3139643	3139644
chr17	3139686	3139687
chr17	3139904	3139905
chr17	3140387	3140388
chr17	3140618	3140619
chr17	3140802	3140803
chr17	3140920	3140921
chr17	3140950	3140951
chr17	3141185	3141186
chr17	3141217	3141218
chr17	3141830	3141831
chr17	3142221	3142222
chr17	3142391	3142392
chr17	3142442	3142443
chr17	3143232	3143233
chr17	3144164	3144165
chr17	3144267	3144268
chr17	3144480	3144481
chr17	3145269	3145270
chr17	3145364	3145365
chr17	3145399	3145400
chr17	3145492	3145493
chr17	3146136	3146137
chr17	3146178	3146179
chr17	3146390	3146391
chr17	3146490	3146491
chr17	3146699	3146700
chr17	3147631	3147632
chr17	3147743	3147744
chr17	3148081	3148082
chr17	3148464	3148465
chr17	3149526	3149527
chr17	3149789	3149790
chr17	3150152	3150153
chr17	3150843	3150844
chr17	3151016	3151017
chr17	3151049	3151050
chr17	3151069	3151070
chr17	3151080	3151081
chr17	3151242	3151243
chr17	3152020	3152021
chr17	3152337	3152338
chr17	3152623	3152624
chr17	3152685	3152686
chr17	3153121	3153122
chr17	3153302	3153303
chr17	3153328	3153329
chr17	3153416	3153417
chr17	3154160	3154161
chr17	3154245	3154246
chr17	3154322	3154323
chr17	3154340	3154341
chr17	3154843	3154844
chr17	3154908	3154909
chr17	3155433	3155434
chr17	3155701	3155702
chr17	3156163	3156164
chr17	3156317	3156318
chr17	3157015	3157016
chr17	3157229	3157230
chr17	3157276	3157277
chr17	3158012	3158013
chr17	3158399	3158400
chr17	3159031	3159032
chr17	3159639	3159640
chr17	3160013	3160014
chr17	3160189	3160190
chr17	3160427	3160428
chr17	3160600	3160601
chr17	3160868	3160869
chr17	3161132	3161133
chr17	3161197	3161198
chr17	3161448	3161449
chr17	3161547	3161548
chr17	3161576	3161577
chr17	3161689	3161690
chr17	3161971	3161972
chr17	3163174	3163175
chr17	3163203	3163204
chr17	3164026	3164027
chr17	3164153	3164154
chr17	3164217	3164218
chr17	3164401	3164402
chr17	3164600	3164601
chr17	3164890	3164891
chr17	3166390	3166391
chr17	3166997	3166998
chr17	3173230	3173231
chr17	3173532	3173533
chr17	3173989	3173990
chr17	3180708	3180709
chr17	3182877	3182878
chr17	3186500	3186501
chr17	3187877	3187878
chr17	3188062	3188063
chr17	3188316	3188317
chr17	3188447	3188448
chr17	3188524	3188525
chr17	3189218	3189219
chr17	3189566	3189567
chr17	3189815	3189816
chr17	3189841	3189842
chr17	3190323	3190324
chr17	3190355	3190356
chr17	3190518	3190519
chr17	3190760	3190761
chr17	3190774	3190775
chr17	3190963	3190964
chr17	3191708	3191709
chr17	3192011	3192012
chr17	3192063	3192064
chr17	3192108	3192109
chr17	3192130	3192131
chr17	3192491	3192492
chr17	3192902	3192903
chr17	3193283	3193284
chr17	3193315	3193316
chr17	3193327	3193328
chr17	3193881	3193882
chr17	3194722	3194723
chr17	3194930	3194931
chr17	3195014	3195015
chr17	3195231	3195232
chr17	3195365	3195366
chr17	3195418	3195419
chr17	3195513	3195514
chr17	3196166	3196167
chr17	3196443	3196444
chr17	3197717	3197718
chr17	3197720	3197721
chr17	3198905	3198906
chr17	3198924	3198925
chr17	3199046	3199047
chr17	3199054	3199055
chr17	3199244	3199245
chr17	3199302	3199303
chr17	3199365	3199366
chr17	3199476	3199477
chr17	3199588	3199589
chr17	3199671	3199672
chr17	3199794	3199795
chr17	3199801	3199802
chr17	3199860	3199861
chr17	3200032	3200033
chr17	3200216	3200217
chr17	3200231	3200232
chr17	3200480	3200481
chr17	3200564	3200565
chr17	3200592	3200593
chr17	3200997	3200998
chr17	3201332	3201333
chr17	3201377	3201378
chr17	3201390	3201391
chr17	3201493	3201494
chr17	3201553	3201554
chr17	3201611	3201612
chr17	3201852	3201853
chr17	3201925	3201926
chr17	3202502	3202503
chr17	3202515	3202516
chr17	3202520	3202521
chr17	3202536	3202537
chr17	3202656	3202657
chr17	3202755	3202756
chr17	3203349	3203350
chr17	3205270	3205271
chr17	3205432	3205433
chr17	3205660	3205661
chr17	3205770	3205771
chr17	3205771	3205772
chr17	3205803	3205804
chr17	3205811	3205812
chr17	3205850	3205851
chr17	3205861	3205862
chr17	3206216	3206217
chr17	3206383	3206384
chr17	3206481	3206482
chr17	3206615	3206616
chr17	3206620	3206621
chr17	3207867	3207868
chr17	3209268	3209269
chr17	3209460	3209461
chr17	3211041	3211042
chr17	3211390	3211391
chr17	3212317	3212318
chr17	3212333	3212334
chr17	3212524	3212525
chr17	3213166	3213167
chr17	3213555	3213556
chr17	3213927	3213928
chr17	3214480	3214481
chr17	3215862	3215863
chr17	3216543	3216544
chr17	3216899	3216900
chr17	3217190	3217191
chr17	3217194	3217195
chr17	3217230	3217231
chr17	3217248	3217249
chr17	3217261	3217262
chr17	3217284	3217285
chr17	3217833	3217834
chr17	3218024	3218025
chr17	3218044	3218045
chr17	3218300	3218301
chr17	3218305	3218306
chr17	3218361	3218362
chr17	3219507	3219508
chr17	3220327	3220328
chr17	3220852	3220853
chr17	3221633	3221634
chr17	3222142	3222143
chr17	3222149	3222150
chr17	3222155	3222156
chr17	3223566	3223567
chr17	3223873	3223874
chr17	3224033	3224034
chr17	3224760	3224761
chr17	3224947	3224948
chr17	3225511	3225512
chr17	3225520	3225521
chr17	3226071	3226072
chr17	3227372	3227373
chr17	3227819	3227820
chr17	3228057	3228058
chr17	3228514	3228515
chr17	3228521	3228522
chr17	3228553	3228554
chr17	3228583	3228584
chr17	3228638	3228639
chr17	3228799	3228800
chr17	3228897	3228898
chr17	3229055	3229056
chr17	3229402	3229403
chr17	3229809	3229810
chr17	3230077	3230078
chr17	3230092	3230093
chr17	3230203	3230204
chr17	3230220	3230221
chr17	3230259	3230260
chr17	3230529	3230530
chr17	3230624	3230625
chr17	3230902	3230903
chr17	3231714	3231715
chr17	3231783	3231784
chr17	3232256	3232257
chr17	3232587	3232588
chr17	3233259	3233260
chr17	3233676	3233677
chr17	3234079	3234080
chr17	3235225	3235226
chr17	3235550	3235551
chr17	3236262	3236263
chr17	3237532	3237533
chr17	3237885	3237886
chr17	3238160	3238161
chr17	3238431	3238432
chr17	3239316	3239317
chr17	3239740	3239741
chr17	3243199	3243200
chr17	3243609	3243610
chr17	3245664	3245665
chr17	3245803	3245804
chr17	3246736	3246737
chr17	3249185	3249186
chr17	3249868	3249869
chr17	3249927	3249928
chr17	3250035	3250036
chr17	3250675	3250676
chr17	3250910	3250911
chr17	3251323	3251324
chr17	3251324	3251325
chr17	3251747	3251748
chr17	3252095	3252096
chr17	3252324	3252325
chr17	3252681	3252682
chr17	3252689	3252690
chr17	3253043	3253044
chr17	3253076	3253077
chr17	3253272	3253273
chr17	3253320	3253321
chr17	3253355	3253356
chr17	3253510	3253511
chr17	3253786	3253787
chr17	3253804	3253805
chr17	3254525	3254526
chr17	3255151	3255152
chr17	3255514	3255515
chr17	3255527	3255528
chr17	3255532	3255533
chr17	3255813	3255814
chr17	3256359	3256360
chr17	3257339	3257340
chr17	3260764	3260765
chr17	3261427	3261428
chr17	3261799	3261800
chr17	3261811	3261812
chr17	3262941	3262942
chr17	3263443	3263444
chr17	3263713	3263714
chr17	3264957	3264958
chr17	3265536	3265537
chr17	3265541	3265542
chr17	3265627	3265628
chr17	3265657	3265658
chr17	3266259	3266260
chr17	3268524	3268525
chr17	3269371	3269372
chr17	3269489	3269490
chr17	3269492	3269493
chr17	3269507	3269508
chr17	3270138	3270139
chr17	3270183	3270184
chr17	3270530	3270531
chr17	3271765	3271766
chr17	3271955	3271956
chr17	3272058	3272059
chr17	3272256	3272257
chr17	3272406	3272407
chr17	3272723	3272724
chr17	3272747	3272748
chr17	3272901	3272902
chr17	3273115	3273116
chr17	3273176	3273177
chr17	3273280	3273281
chr17	3273283	3273284
chr17	3273368	3273369
chr17	3273419	3273420
chr17	3273695	3273696
chr17	3273833	3273834
chr17	3273840	3273841
chr17	3273904	3273905
chr17	3273905	3273906
chr17	3273927	3273928
chr17	3273954	3273955
chr17	3274041	3274042
chr17	3274074	3274075
chr17	3274094	3274095
chr17	3274268	3274269
chr17	3274299	3274300
chr17	3274380	3274381
chr17	3274675	3274676
chr17	3274687	3274688
chr17	3274695	3274696
chr17	3274699	3274700
chr17	3274742	3274743
chr17	3274762	3274763
chr17	3275023	3275024
chr17	3275035	3275036
chr17	3275061	3275062
chr17	3275149	3275150
chr17	3275247	3275248
chr17	3275339	3275340
chr17	3275424	3275425
chr17	3275442	3275443
chr17	3275453	3275454
chr17	3275454	3275455
chr17	3275507	3275508
chr17	3275529	3275530
chr17	3275703	3275704
chr17	3275705	3275706
chr17	3275711	3275712
chr17	3275713	3275714
chr17	3275729	3275730
chr17	3275742	3275743
chr17	3275880	3275881
chr17	3276782	3276783
chr17	3276962	3276963
chr17	3277537	3277538
chr17	3277966	3277967
chr17	3278170	3278171
chr17	3278182	3278183
chr17	3278358	3278359
chr17	3278809	3278810
chr17	3279171	3279172
chr17	3279321	3279322
chr17	3279375	3279376
chr17	3279585	3279586
chr17	3279757	3279758
chr17	3279781	3279782
chr17	3279832	3279833
chr17	3279867	3279868
chr17	3279870	3279871
chr17	3280202	3280203
chr17	3280207	3280208
chr17	3280303	3280304
chr17	3280867	3280868
chr17	3280917	3280918
chr17	3281156	3281157
chr17	3281176	3281177
chr17	3281178	3281179
chr17	3281463	3281464
chr17	3281466	3281467
chr17	3281535	3281536
chr17	3281654	3281655
chr17	3281717	3281718
chr17	3281923	3281924
chr17	3282314	3282315
chr17	3282388	3282389
chr17	3282663	3282664
chr17	3282802	3282803
chr17	3282886	3282887
chr17	3282920	3282921
chr17	3283015	3283016
chr17	3283020	3283021
chr17	3283135	3283136
chr17	3283184	3283185
chr17	3283305	3283306
chr17	3283364	3283365
chr17	3283665	3283666
chr17	3283726	3283727
chr17	3283739	3283740
chr17	3287277	3287278
chr17	3288314	3288315
chr17	3288338	3288339
chr17	3288510	3288511
chr17	3288696	3288697
chr17	3288940	3288941
chr17	3289063	3289064
chr17	3289455	3289456
chr17	3289631	3289632
chr17	3289997	3289998
chr17	3290371	3290372
chr17	3290533	3290534
chr17	3290556	3290557
chr17	3290567	3290568
chr17	3290573	3290574
chr17	3290650	3290651
chr17	3290941	3290942
chr17	3290999	3291000
chr17	3291332	3291333
chr17	3291413	3291414
chr17	3291433	3291434
chr17	3292031	3292032
chr17	3292520	3292521
chr17	3292559	3292560
chr17	3292562	3292563
chr17	3292575	3292576
chr17	3293379	3293380
chr17	3293466	3293467
chr17	3293900	3293901
chr17	3294033	3294034
chr17	3294822	3294823
chr17	3295076	3295077
chr17	3295077	3295078
chr17	3296587	3296588
chr17	3297297	3297298
chr17	3297383	3297384
chr17	3297804	3297805
chr17	3297817	3297818
chr17	3298926	3298927
chr17	3299235	3299236
chr17	3300342	3300343
chr17	3300615	3300616
chr17	3301285	3301286
chr17	3302558	3302559
chr17	3302801	3302802
chr17	3302920	3302921
chr17	3302994	3302995
chr17	3303261	3303262
chr17	3303620	3303621
chr17	3304198	3304199
chr17	3304699	3304700
chr17	3304743	3304744
chr17	3305039	3305040
chr17	3305662	3305663
chr17	3306196	3306197
chr17	3306226	3306227
chr17	3306287	3306288
chr17	3306640	3306641
chr17	3306676	3306677
chr17	3307682	3307683
chr17	3307779	3307780
chr17	3308298	3308299
chr17	3308591	3308592
chr17	3309014	3309015
chr17	3309112	3309113
chr17	3309212	3309213
chr17	3310110	3310111
chr17	3312214	3312215
chr17	3312357	3312358
chr17	3312416	3312417
chr17	3312431	3312432
chr17	3312432	3312433
chr17	3312595	3312596
chr17	3312652	3312653
chr17	3312655	3312656
chr17	3312683	3312684
chr17	3312710	3312711
chr17	3312800	3312801
chr17	3313053	3313054
chr17	3313205	3313206
chr17	3314091	3314092
chr17	3314098	3314099
chr17	3314099	3314100
chr17	3318730	3318731
chr17	3318748	3318749
chr17	3319256	3319257
chr17	3321752	3321753
chr17	3322161	3322162
chr17	3322319	3322320
chr17	3323200	3323201
chr17	3324325	3324326
chr17	3324946	3324947
chr17	3325284	3325285
chr17	3325421	3325422
chr17	3325663	3325664
chr17	3325669	3325670
chr17	3325751	3325752
chr17	3325833	3325834
chr17	3325867	3325868
chr17	3325897	3325898
chr17	3325917	3325918
chr17	3325944	3325945
chr17	3326097	3326098
chr17	3326141	3326142
chr17	3326181	3326182
chr17	3326183	3326184
chr17	3326219	3326220
chr17	3326283	3326284
chr17	3326302	3326303
chr17	3326389	3326390
chr17	3326465	3326466
chr17	3326737	3326738
chr17	3326834	3326835
chr17	3326837	3326838
chr17	3327502	3327503
chr17	3327584	3327585
chr17	3327855	3327856
chr17	3327863	3327864
chr17	3327872	3327873
chr17	3327960	3327961
chr17	3328262	3328263
chr17	3328366	3328367
chr17	3328575	3328576
chr17	3329204	3329205
chr17	3329529	3329530
chr17	3330422	3330423
chr17	3330725	3330726
chr17	3330822	3330823
chr17	3331206	3331207
chr17	3332080	3332081
chr17	3332309	3332310
chr17	3332430	3332431
chr17	3332435	3332436
chr17	3332485	3332486
chr17	3332522	3332523
chr17	3332531	3332532
chr17	3332580	3332581
chr17	3332586	3332587
chr17	3332689	3332690
chr17	3332778	3332779
chr17	3332823	3332824
chr17	3332859	3332860
chr17	3332888	3332889
chr17	3332909	3332910
chr17	3332910	3332911
chr17	3332949	3332950
chr17	3332966	3332967
chr17	3333081	3333082
chr17	3333245	3333246
chr17	3333260	3333261
chr17	3333283	3333284
chr17	3333345	3333346
chr17	3333350	3333351
chr17	3333463	3333464
chr17	3333627	3333628
chr17	3333635	3333636
chr17	3333636	3333637
chr17	3333683	3333684
chr17	3333697	3333698
chr17	3333731	3333732
chr17	3333735	3333736
chr17	3334147	3334148
chr17	3334408	3334409
chr17	3334411	3334412
chr17	3334609	3334610
chr17	3335192	3335193
chr17	3335211	3335212
chr17	3335245	3335246
chr17	3335287	3335288
chr17	3335412	3335413
chr17	3335521	3335522
chr17	3335577	3335578
chr17	3335587	3335588
chr17	3335625	3335626
chr17	3335631	3335632
chr17	3335704	3335705
chr17	3335731	3335732
chr17	3335777	3335778
chr17	3335811	3335812
chr17	3335908	3335909
chr17	3336008	3336009
chr17	3336053	3336054
chr17	3336060	3336061
chr17	3336110	3336111
chr17	3336135	3336136
chr17	3336171	3336172
chr17	3336215	3336216
chr17	3336245	3336246
chr17	3336253	3336254
chr17	3336277	3336278
chr17	3336298	3336299
chr17	3336360	3336361
chr17	3336454	3336455
chr17	3336550	3336551
chr17	3336588	3336589
chr17	3336589	3336590
chr17	3336598	3336599
chr17	3336827	3336828
chr17	3336954	3336955
chr17	3337012	3337013
chr17	3337017	3337018
chr17	3337107	3337108
chr17	3337168	3337169
chr17	3337228	3337229
chr17	3337420	3337421
chr17	3337610	3337611
chr17	3337742	3337743
chr17	3337809	3337810
chr17	3337996	3337997
chr17	3338219	3338220
chr17	3338558	3338559
chr17	3338663	3338664
chr17	3338673	3338674
chr17	3338702	3338703
chr17	3338740	3338741
chr17	3338824	3338825
chr17	3338837	3338838
chr17	3338878	3338879
chr17	3339011	3339012
chr17	3339057	3339058
chr17	3339205	3339206
chr17	3339232	3339233
chr17	3339322	3339323
chr17	3339325	3339326
chr17	3339350	3339351
chr17	3339417	3339418
chr17	3339457	3339458
chr17	3339537	3339538
chr17	3339788	3339789
chr17	3339825	3339826
chr17	3339848	3339849
chr17	3339962	3339963
chr17	3340063	3340064
chr17	3340119	3340120
chr17	3340120	3340121
chr17	3340134	3340135
chr17	3340204	3340205
chr17	3340208	3340209
chr17	3340244	3340245
chr17	3340284	3340285
chr17	3340323	3340324
chr17	3340439	3340440
chr17	3340443	3340444
chr17	3340445	3340446
chr17	3340480	3340481
chr17	3340492	3340493
chr17	3340785	3340786
chr17	3340799	3340800
chr17	3340830	3340831
chr17	3340904	3340905
chr17	3340915	3340916
chr17	3340923	3340924
chr17	3341037	3341038
chr17	3341057	3341058
chr17	3341073	3341074
chr17	3341092	3341093
chr17	3341134	3341135
chr17	3341212	3341213
chr17	3341352	3341353
chr17	3341386	3341387
chr17	3341394	3341395
chr17	3341403	3341404
chr17	3341701	3341702
chr17	3341730	3341731
chr17	3342015	3342016
chr17	3342143	3342144
chr17	3342166	3342167
chr17	3342298	3342299
chr17	3342334	3342335
chr17	3342503	3342504
chr17	3342611	3342612
chr17	3342612	3342613
chr17	3342686	3342687
chr17	3342871	3342872
chr17	3343399	3343400
chr17	3343800	3343801
chr17	3343869	3343870
chr17	3343953	3343954
chr17	3344071	3344072
chr17	3344472	3344473
chr17	3345397	3345398
chr17	3345508	3345509
chr17	3345539	3345540
chr17	3345598	3345599
chr17	3346766	3346767
chr17	3346928	3346929
chr17	3347207	3347208
chr17	3347276	3347277
chr17	3347543	3347544
chr17	3347623	3347624
chr17	3347654	3347655
chr17	3347822	3347823
chr17	3347870	3347871
chr17	3347974	3347975
chr17	3348015	3348016
chr17	3348017	3348018
chr17	3348099	3348100
chr17	3348242	3348243
chr17	3348294	3348295
chr17	3348448	3348449
chr17	3348471	3348472
chr17	3348591	3348592
chr17	3348610	3348611
chr17	3348712	3348713
chr17	3348719	3348720
chr17	3348741	3348742
chr17	3348816	3348817
chr17	3348837	3348838
chr17	3348839	3348840
chr17	3348844	3348845
chr17	3348885	3348886
chr17	3348964	3348965
chr17	3349182	3349183
chr17	3349298	3349299
chr17	3349437	3349438
chr17	3349480	3349481
chr17	3349551	3349552
chr17	3349659	3349660
chr17	3349666	3349667
chr17	3349729	3349730
chr17	3349756	3349757
chr17	3349771	3349772
chr17	3349889	3349890
chr17	3349985	3349986
chr17	3350063	3350064
chr17	3350246	3350247
chr17	3350305	3350306
chr17	3350438	3350439
chr17	3350456	3350457
chr17	3350560	3350561
chr17	3350565	3350566
chr17	3350664	3350665
chr17	3350698	3350699
chr17	3350714	3350715
chr17	3350808	3350809
chr17	3350859	3350860
chr17	3350997	3350998
chr17	3351008	3351009
chr17	3351027	3351028
chr17	3351098	3351099
chr17	3351393	3351394
chr17	3351504	3351505
chr17	3351514	3351515
chr17	3351728	3351729
chr17	3352081	3352082
chr17	3352268	3352269
chr17	3352283	3352284
chr17	3352410	3352411
chr17	3352442	3352443
chr17	3352847	3352848
chr17	3352863	3352864
chr17	3352872	3352873
chr17	3352879	3352880
chr17	3352888	3352889
chr17	3352944	3352945
chr17	3352969	3352970
chr17	3353013	3353014
chr17	3353038	3353039
chr17	3353119	3353120
chr17	3353147	3353148
chr17	3353249	3353250
chr17	3353321	3353322
chr17	3353348	3353349
chr17	3353373	3353374
chr17	3353496	3353497
chr17	3353748	3353749
chr17	3353819	3353820
chr17	3353847	3353848
chr17	3353979	3353980
chr17	3353989	3353990
chr17	3354040	3354041
chr17	3354043	3354044
chr17	3354048	3354049
chr17	3354076	3354077
chr17	3354079	3354080
chr17	3354188	3354189
chr17	3354242	3354243
chr17	3354253	3354254
chr17	3354268	3354269
chr17	3354273	3354274
chr17	3354337	3354338
chr17	3354346	3354347
chr17	3354521	3354522
chr17	3354542	3354543
chr17	3354765	3354766
chr17	3354801	3354802
chr17	3354835	3354836
chr17	3355080	3355081
chr17	3355097	3355098
chr17	3355156	3355157
chr17	3355183	3355184
chr17	3355292	3355293
chr17	3355314	3355315
chr17	3355328	3355329
chr17	3355390	3355391
chr17	3355403	3355404
chr17	3355435	3355436
chr17	3355510	3355511
chr17	3355794	3355795
chr17	3355884	3355885
chr17	3355990	3355991
chr17	3355995	3355996
chr17	3356015	3356016
chr17	3356032	3356033
chr17	3356187	3356188
chr17	3356195	3356196
chr17	3356203	3356204
chr17	3356204	3356205
chr17	3356251	3356252
chr17	3357144	3357145
chr17	3357224	3357225
chr17	3357230	3357231
chr17	3357260	3357261
chr17	3357275	3357276
chr17	3357292	3357293
chr17	3357320	3357321
chr17	3357351	3357352
chr17	3357401	3357402
chr17	3357460	3357461
chr17	3357491	3357492
chr17	3357521	3357522
chr17	3357535	3357536
chr17	3357668	3357669
chr17	3358033	3358034
chr17	3358360	3358361
chr17	3359311	3359312
chr17	3360442	3360443
chr17	3361840	3361841
chr17	3361867	3361868
chr17	3362262	3362263
chr17	3362358	3362359
chr17	3362377	3362378
chr17	3362381	3362382
chr17	3362521	3362522
chr17	3362669	3362670
chr17	3362772	3362773
chr17	3362970	3362971
chr17	3362986	3362987
chr17	3363062	3363063
chr17	3363069	3363070
chr17	3363142	3363143
chr17	3363175	3363176
chr17	3363195	3363196
chr17	3363521	3363522
chr17	3363636	3363637
chr17	3363678	3363679
chr17	3363847	3363848
chr17	3364014	3364015
chr17	3364197	3364198
chr17	3364330	3364331
chr17	3364385	3364386
chr17	3364563	3364564
chr17	3364599	3364600
chr17	3364766	3364767
chr17	3364846	3364847
chr17	3364866	3364867
chr17	3365095	3365096
chr17	3365143	3365144
chr17	3365176	3365177
chr17	3365276	3365277
chr17	3365445	3365446
chr17	3365494	3365495
chr17	3365612	3365613
chr17	3365629	3365630
chr17	3365638	3365639
chr17	3365687	3365688
chr17	3365920	3365921
chr17	3366009	3366010
chr17	3366036	3366037
chr17	3366091	3366092
chr17	3366243	3366244
chr17	3366272	3366273
chr17	3366293	3366294
chr17	3366660	3366661
chr17	3366699	3366700
chr17	3366920	3366921
chr17	3367611	3367612
chr17	3368200	3368201
chr17	3368222	3368223
chr17	3368337	3368338
chr17	3368515	3368516
chr17	3368825	3368826
chr17	3368939	3368940
chr17	3369926	3369927
chr17	3370382	3370383
chr17	3370764	3370765
chr17	3370849	3370850
chr17	3371483	3371484
chr17	3372842	3372843
chr17	3372887	3372888
chr17	3373282	3373283
chr17	3373322	3373323
chr17	3374157	3374158
chr17	3374261	3374262
chr17	3374678	3374679
chr17	3375000	3375001
chr17	3375465	3375466
chr17	3375493	3375494
chr17	3375549	3375550
chr17	3375582	3375583
chr17	3375589	3375590
chr17	3375614	3375615
chr17	3375634	3375635
chr17	3375727	3375728
chr17	3375772	3375773
chr17	3375864	3375865
chr17	3376411	3376412
chr17	3376752	3376753
chr17	3376956	3376957
chr17	3377049	3377050
chr17	3377063	3377064
chr17	3377181	3377182
chr17	3377337	3377338
chr17	3377510	3377511
chr17	3377595	3377596
chr17	3377604	3377605
chr17	3377688	3377689
chr17	3377966	3377967
chr17	3377989	3377990
chr17	3378010	3378011
chr17	3378027	3378028
chr17	3378091	3378092
chr17	3378098	3378099
chr17	3378154	3378155
chr17	3378307	3378308
chr17	3378315	3378316
chr17	3378408	3378409
chr17	3378504	3378505
chr17	3378522	3378523
chr17	3378564	3378565
chr17	3378580	3378581
chr17	3378810	3378811
chr17	3378854	3378855
chr17	3379105	3379106
chr17	3379125	3379126
chr17	3379138	3379139
chr17	3379158	3379159
chr17	3379248	3379249
chr17	3379274	3379275
chr17	3379373	3379374
chr17	3379594	3379595
chr17	3379742	3379743
chr17	3379790	3379791
chr17	3379886	3379887
chr17	3379920	3379921
chr17	3379929	3379930
chr17	3379977	3379978
chr17	3379984	3379985
chr17	3381223	3381224
chr17	3381503	3381504
chr17	3382653	3382654
chr17	3383362	3383363
chr17	3383865	3383866
chr17	3384014	3384015
chr17	3384850	3384851
chr17	3385169	3385170
chr17	3385301	3385302
chr17	3386196	3386197
chr17	3386207	3386208
chr17	3386302	3386303
chr17	3386757	3386758
chr17	3386821	3386822
chr17	3387440	3387441
chr17	3387657	3387658
chr17	3387783	3387784
chr17	3388019	3388020
chr17	3388076	3388077
chr17	3388077	3388078
chr17	3388196	3388197
chr17	3388369	3388370
chr17	3388574	3388575
chr17	3388843	3388844
chr17	3388919	3388920
chr17	3389343	3389344
chr17	3389503	3389504
chr17	3389553	3389554
chr17	3389711	3389712
chr17	3389747	3389748
chr17	3389837	3389838
chr17	3389846	3389847
chr17	3390049	3390050
chr17	3390075	3390076
chr17	3390155	3390156
chr17	3390158	3390159
chr17	3390167	3390168
chr17	3390174	3390175
chr17	3390186	3390187
chr17	3390233	3390234
chr17	3390239	3390240
chr17	3390240	3390241
chr17	3390256	3390257
chr17	3390317	3390318
chr17	3390591	3390592
chr17	3390654	3390655
chr17	3390758	3390759
chr17	3390865	3390866
chr17	3391074	3391075
chr17	3391343	3391344
chr17	3391357	3391358
chr17	3391380	3391381
chr17	3391435	3391436
chr17	3391510	3391511
chr17	3391615	3391616
chr17	3391631	3391632
chr17	3391649	3391650
chr17	3391650	3391651
chr17	3391782	3391783
chr17	3391783	3391784
chr17	3391869	3391870
chr17	3391933	3391934
chr17	3391959	3391960
chr17	3391975	3391976
chr17	3392012	3392013
chr17	3392071	3392072
chr17	3392188	3392189
chr17	3392189	3392190
chr17	3392240	3392241
chr17	3392281	3392282
chr17	3392284	3392285
chr17	3392295	3392296
chr17	3392332	3392333
chr17	3392368	3392369
chr17	3392424	3392425
chr17	3392462	3392463
chr17	3392474	3392475
chr17	3392535	3392536
chr17	3392576	3392577
chr17	3392606	3392607
chr17	3392765	3392766
chr17	3393009	3393010
chr17	3393081	3393082
chr17	3393265	3393266
chr17	3393425	3393426
chr17	3393708	3393709
chr17	3393846	3393847
chr17	3394224	3394225
chr17	3394268	3394269
chr17	3394292	3394293
chr17	3394352	3394353
chr17	3394366	3394367
chr17	3394435	3394436
chr17	3395196	3395197
chr17	3395229	3395230
chr17	3395270	3395271
chr17	3395328	3395329
chr17	3395460	3395461
chr17	3395796	3395797
chr17	3396080	3396081
chr17	3396981	3396982
chr17	3397055	3397056
chr17	3397479	3397480
chr17	3397560	3397561
chr17	3397628	3397629
chr17	3400438	3400439
chr17	3401177	3401178
chr17	3401775	3401776
chr17	3402785	3402786
chr17	3404810	3404811
chr17	3408495	3408496
chr17	3409259	3409260
chr17	3409563	3409564
chr17	3410628	3410629
chr17	3410829	3410830
chr17	3411102	3411103
chr17	3411107	3411108
chr17	3413325	3413326
chr17	3413807	3413808
chr17	3414560	3414561
chr17	3414779	3414780
chr17	3414821	3414822
chr17	3414965	3414966
chr17	3415349	3415350
chr17	3415388	3415389
chr17	3415390	3415391
chr17	3415666	3415667
chr17	3415907	3415908
chr17	3415956	3415957
chr17	3415977	3415978
chr17	3415989	3415990
chr17	3416296	3416297
chr17	3416605	3416606
chr17	3416778	3416779
chr17	3416892	3416893
chr17	3416950	3416951
chr17	3417070	3417071
chr17	3417791	3417792
chr17	3417855	3417856
chr17	3418735	3418736
chr17	3418751	3418752
chr17	3418794	3418795
chr17	3418912	3418913
chr17	3419013	3419014
chr17	3419677	3419678
chr17	3420495	3420496
chr17	3421580	3421581
chr17	3422347	3422348
chr17	3422638	3422639
chr17	3422689	3422690
chr17	3422800	3422801
chr17	3423337	3423338
chr17	3423506	3423507
chr17	3423755	3423756
chr17	3423905	3423906
chr17	3424826	3424827
chr17	3425132	3425133
chr17	3425502	3425503
chr17	3425713	3425714
chr17	3427061	3427062
chr17	3427351	3427352
chr17	3427424	3427425
chr17	3427516	3427517
chr17	3427589	3427590
chr17	3427745	3427746
chr17	3427747	3427748
chr17	3427784	3427785
chr17	3427819	3427820
chr17	3427924	3427925
chr17	3428169	3428170
chr17	3428201	3428202
chr17	3428346	3428347
chr17	3428362	3428363
chr17	3428460	3428461
chr17	3428463	3428464
chr17	3428642	3428643
chr17	3428650	3428651
chr17	3428738	3428739
chr17	3428843	3428844
chr17	3428882	3428883
chr17	3429078	3429079
chr17	3429332	3429333
chr17	3429377	3429378
chr17	3429409	3429410
chr17	3429893	3429894
chr17	3430067	3430068
chr17	3430164	3430165
chr17	3430192	3430193
chr17	3430264	3430265
chr17	3430673	3430674
chr17	3430720	3430721
chr17	3431836	3431837
chr17	3432083	3432084
chr17	3432480	3432481
chr17	3432563	3432564
chr17	3432914	3432915
chr17	3433813	3433814
chr17	3433821	3433822
chr17	3433827	3433828
chr17	3433829	3433830
chr17	3434250	3434251
chr17	3434291	3434292
chr17	3434517	3434518
chr17	3434746	3434747
chr17	3435772	3435773
chr17	3435778	3435779
chr17	3435802	3435803
chr17	3436030	3436031
chr17	3436059	3436060
chr17	3439602	3439603
chr17	3440581	3440582
chr17	3443468	3443469
chr17	3444669	3444670
chr17	3445135	3445136
chr17	3445833	3445834
chr17	3445864	3445865
chr17	3445898	3445899
chr17	3445924	3445925
chr17	3445987	3445988
chr17	3446093	3446094
chr17	3446359	3446360
chr17	3446795	3446796
chr17	3447028	3447029
chr17	3447065	3447066
chr17	3447744	3447745
chr17	3447858	3447859
chr17	3447934	3447935
chr17	3447971	3447972
chr17	3448043	3448044
chr17	3448095	3448096
chr17	3448172	3448173
chr17	3448173	3448174
chr17	3448348	3448349
chr17	3448479	3448480
chr17	3448586	3448587
chr17	3448991	3448992
chr17	3449789	3449790
chr17	3449964	3449965
chr17	3449979	3449980
chr17	3450549	3450550
chr17	3451010	3451011
chr17	3452301	3452302
chr17	3452401	3452402
chr17	3452468	3452469
chr17	3452555	3452556
chr17	3452659	3452660
chr17	3452667	3452668
chr17	3452742	3452743
chr17	3454688	3454689
chr17	3454980	3454981
chr17	3455077	3455078
chr17	3455111	3455112
chr17	3455122	3455123
chr17	3455140	3455141
chr17	3455161	3455162
chr17	3455262	3455263
chr17	3455332	3455333
chr17	3455408	3455409
chr17	3455444	3455445
chr17	3456142	3456143
chr17	3456674	3456675
chr17	3456692	3456693
chr17	3456736	3456737
chr17	3456766	3456767
chr17	3456793	3456794
chr17	3456845	3456846
chr17	3456885	3456886
chr17	3456888	3456889
chr17	3456901	3456902
chr17	3456927	3456928
chr17	3456987	3456988
chr17	3457038	3457039
chr17	3457065	3457066
chr17	3457114	3457115
chr17	3457139	3457140
chr17	3457237	3457238
chr17	3457245	3457246
chr17	3457313	3457314
chr17	3457771	3457772
chr17	3457900	3457901
chr17	3458777	3458778
chr17	3458787	3458788
chr17	3458789	3458790
chr17	3458797	3458798
chr17	3458886	3458887
chr17	3459293	3459294
chr17	3459339	3459340
chr17	3459438	3459439
chr17	3459639	3459640
chr17	3460015	3460016
chr17	3460285	3460286
chr17	3460339	3460340
chr17	3460496	3460497
chr17	3460515	3460516
chr17	3461252	3461253
chr17	3461288	3461289
chr17	3461326	3461327
chr17	3461332	3461333
chr17	3461401	3461402
chr17	3461631	3461632
chr17	3461642	3461643
chr17	3461818	3461819
chr17	3462159	3462160
chr17	3462193	3462194
chr17	3462275	3462276
chr17	3462411	3462412
chr17	3462563	3462564
chr17	3462639	3462640
chr17	3462669	3462670
chr17	3462702	3462703
chr17	3462705	3462706
chr17	3462706	3462707
chr17	3462725	3462726
chr17	3462833	3462834
chr17	3462975	3462976
chr17	3462989	3462990
chr17	3463155	3463156
chr17	3463194	3463195
chr17	3463377	3463378
chr17	3463599	3463600
chr17	3463613	3463614
chr17	3463800	3463801
chr17	3463813	3463814
chr17	3464106	3464107
chr17	3464240	3464241
chr17	3464284	3464285
chr17	3464330	3464331
chr17	3464485	3464486
chr17	3464608	3464609
chr17	3464905	3464906
chr17	3464912	3464913
chr17	3465026	3465027
chr17	3465027	3465028
chr17	3465042	3465043
chr17	3465055	3465056
chr17	3465056	3465057
chr17	3465248	3465249
chr17	3465249	3465250
chr17	3465652	3465653
chr17	3465730	3465731
chr17	3465797	3465798
chr17	3465882	3465883
chr17	3465910	3465911
chr17	3466093	3466094
chr17	3466619	3466620
chr17	3466836	3466837
chr17	3466965	3466966
chr17	3467766	3467767
chr17	3467832	3467833
chr17	3467865	3467866
chr17	3470100	3470101
chr17	3470261	3470262
chr17	3470469	3470470
chr17	3470715	3470716
chr17	3470849	3470850
chr17	3471011	3471012
chr17	3471123	3471124
chr17	3471144	3471145
chr17	3471494	3471495
chr17	3471940	3471941
chr17	3471963	3471964
chr17	3472279	3472280
chr17	3472404	3472405
chr17	3472844	3472845
chr17	3473364	3473365
chr17	3473897	3473898
chr17	3474219	3474220
chr17	3474241	3474242
chr17	3474274	3474275
chr17	3474290	3474291
chr17	3474360	3474361
chr17	3474464	3474465
chr17	3474486	3474487
chr17	3474730	3474731
chr17	3474747	3474748
chr17	3475098	3475099
chr17	3475099	3475100
chr17	3475100	3475101
chr17	3475240	3475241
chr17	3475372	3475373
chr17	3475437	3475438
chr17	3475627	3475628
chr17	3475868	3475869
chr17	3477276	3477277
chr17	3477509	3477510
chr17	3478363	3478364
chr17	3478586	3478587
chr17	3478848	3478849
chr17	3479852	3479853
chr17	3480481	3480482
chr17	3480670	3480671
chr17	3480774	3480775
chr17	3481346	3481347
chr17	3481438	3481439
chr17	3482135	3482136
chr17	3484089	3484090
chr17	3484099	3484100
chr17	3484315	3484316
chr17	3484470	3484471
chr17	3486909	3486910
chr17	3487465	3487466
chr17	3488617	3488618
chr17	3489626	3489627
chr17	3489729	3489730
chr17	3491467	3491468
chr17	3492197	3492198
chr17	3492199	3492200
chr17	3492833	3492834
chr17	3492882	3492883
chr17	3493196	3493197
chr17	3493439	3493440
chr17	3493627	3493628
chr17	3493672	3493673
chr17	3494568	3494569
chr17	3494981	3494982
chr17	3495697	3495698
chr17	3495787	3495788
chr17	3496383	3496384
chr17	3496385	3496386
chr17	3496450	3496451
chr17	3496896	3496897
chr17	3497367	3497368
chr17	3497437	3497438
chr17	3497836	3497837
chr17	3498632	3498633
chr17	3499164	3499165
chr17	3499368	3499369
chr17	3499924	3499925
chr17	3499991	3499992
chr17	3500021	3500022
chr17	3500095	3500096
chr17	3501759	3501760
chr17	3501980	3501981
chr17	3502030	3502031
chr17	3502032	3502033
chr17	3502190	3502191
chr17	3502774	3502775
chr17	3502810	3502811
chr17	3503076	3503077
chr17	3503077	3503078
chr17	3503247	3503248
chr17	3503297	3503298
chr17	3503324	3503325
chr17	3503407	3503408
chr17	3503414	3503415
chr17	3503516	3503517
chr17	3503631	3503632
chr17	3503719	3503720
chr17	3503740	3503741
chr17	3503857	3503858
chr17	3503976	3503977
chr17	3503977	3503978
chr17	3504124	3504125
chr17	3504635	3504636
chr17	3505204	3505205
chr17	3505930	3505931
chr17	3505967	3505968
chr17	3506088	3506089
chr17	3506222	3506223
chr17	3506319	3506320
chr17	3506433	3506434
chr17	3506477	3506478
chr17	3506927	3506928
chr17	3508123	3508124
chr17	3508233	3508234
chr17	3508360	3508361
chr17	3508728	3508729
chr17	3508944	3508945
chr17	3509104	3509105
chr17	3509302	3509303
chr17	3509315	3509316
chr17	3509699	3509700
chr17	3509707	3509708
chr17	3509791	3509792
chr17	3509929	3509930
chr17	3510226	3510227
chr17	3510347	3510348
chr17	3510516	3510517
chr17	3510689	3510690
chr17	3510714	3510715
chr17	3510724	3510725
chr17	3510748	3510749
chr17	3510828	3510829
chr17	3510865	3510866
chr17	3510904	3510905
chr17	3511123	3511124
chr17	3511437	3511438
chr17	3511507	3511508
chr17	3511902	3511903
chr17	3512484	3512485
chr17	3512996	3512997
chr17	3514062	3514063
chr17	3514353	3514354
chr17	3514445	3514446
chr17	3514456	3514457
chr17	3514950	3514951
chr17	3515388	3515389
chr17	3515404	3515405
chr17	3516218	3516219
chr17	3516795	3516796
chr17	3517892	3517893
chr17	3518410	3518411
chr17	3518918	3518919
chr17	3519121	3519122
chr17	3519124	3519125
chr17	3519148	3519149
chr17	3519359	3519360
chr17	3519386	3519387
chr17	3520994	3520995
chr17	3521313	3521314
chr17	3521567	3521568
chr17	3522707	3522708
chr17	3525808	3525809
chr17	3525940	3525941
chr17	3526142	3526143
chr17	3526225	3526226
chr17	3526316	3526317
chr17	3527601	3527602
chr17	3528079	3528080
chr17	3528361	3528362
chr17	3528463	3528464
chr17	3528559	3528560
chr17	3528595	3528596
chr17	3528702	3528703
chr17	3528882	3528883
chr17	3529069	3529070
chr17	3529085	3529086
chr17	3529367	3529368
chr17	3529554	3529555
chr17	3529560	3529561
chr17	3529586	3529587
chr17	3529714	3529715
chr17	3529723	3529724
chr17	3529815	3529816
chr17	3529816	3529817
chr17	3530408	3530409
chr17	3530451	3530452
chr17	3530496	3530497
chr17	3530680	3530681
chr17	3530682	3530683
chr17	3530942	3530943
chr17	3531015	3531016
chr17	3531069	3531070
chr17	3531431	3531432
chr17	3531494	3531495
chr17	3531495	3531496
chr17	3531649	3531650
chr17	3531701	3531702
chr17	3531716	3531717
chr17	3531832	3531833
chr17	3531873	3531874
chr17	3531883	3531884
chr17	3531925	3531926
chr17	3531955	3531956
chr17	3531961	3531962
chr17	3532065	3532066
chr17	3532355	3532356
chr17	3532398	3532399
chr17	3532444	3532445
chr17	3532681	3532682
chr17	3532682	3532683
chr17	3533982	3533983
chr17	3536974	3536975
chr17	3538332	3538333
chr17	3538384	3538385
chr17	3539249	3539250
chr17	3539422	3539423
chr17	3540294	3540295
chr17	3540563	3540564
chr17	3540865	3540866
chr17	3540879	3540880
chr17	3541305	3541306
chr17	3541388	3541389
chr17	3541647	3541648
chr17	3542362	3542363
chr17	3542544	3542545
chr17	3542753	3542754
chr17	3543058	3543059
chr17	3543059	3543060
chr17	3543216	3543217
chr17	3544016	3544017
chr17	3544076	3544077
chr17	3544206	3544207
chr17	3544242	3544243
chr17	3544502	3544503
chr17	3544699	3544700
chr17	3544723	3544724
chr17	3544883	3544884
chr17	3545008	3545009
chr17	3545039	3545040
chr17	3545213	3545214
chr17	3545451	3545452
chr17	3545459	3545460
chr17	3545763	3545764
chr17	3546099	3546100
chr17	3546311	3546312
chr17	3547212	3547213
chr17	3547214	3547215
chr17	3547920	3547921
chr17	3548045	3548046
chr17	3548235	3548236
chr17	3548356	3548357
chr17	3548536	3548537
chr17	3548849	3548850
chr17	3549005	3549006
chr17	3549399	3549400
chr17	3549765	3549766
chr17	3550112	3550113
chr17	3550154	3550155
chr17	3550594	3550595
chr17	3550978	3550979
chr17	3551240	3551241
chr17	3551473	3551474
chr17	3552039	3552040
chr17	3552226	3552227
chr17	3552389	3552390
chr17	3556314	3556315
chr17	3556319	3556320
chr17	3556573	3556574
chr17	3556580	3556581
chr17	3556592	3556593
chr17	3556711	3556712
chr17	3556862	3556863
chr17	3556867	3556868
chr17	3556997	3556998
chr17	3557081	3557082
chr17	3557113	3557114
chr17	3557168	3557169
chr17	3557228	3557229
chr17	3557321	3557322
chr17	3557452	3557453
chr17	3557482	3557483
chr17	3559197	3559198
chr17	3559218	3559219
chr17	3559453	3559454
chr17	3560826	3560827
chr17	3561240	3561241
chr17	3561799	3561800
chr17	3562662	3562663
chr17	3562713	3562714
chr17	3562873	3562874
chr17	3563037	3563038
chr17	3563146	3563147
chr17	3563229	3563230
chr17	3563300	3563301
chr17	3563317	3563318
chr17	3563777	3563778
chr17	3563958	3563959
chr17	3563978	3563979
chr17	3564650	3564651
chr17	3564677	3564678
chr17	3565331	3565332
chr17	3565711	3565712
chr17	3567605	3567606
chr17	3567624	3567625
chr17	3568149	3568150
chr17	3568649	3568650
chr17	3568989	3568990
chr17	3570760	3570761
chr17	3571041	3571042
chr17	3571403	3571404
chr17	3571541	3571542
chr17	3572562	3572563
chr17	3573097	3573098
chr17	3573151	3573152
chr17	3573482	3573483
chr17	3574305	3574306
chr17	3574628	3574629
chr17	3574664	3574665
chr17	3575009	3575010
chr17	3575509	3575510
chr17	3576327	3576328
chr17	3577502	3577503
chr17	3577747	3577748
chr17	3578465	3578466
chr17	3578501	3578502
chr17	3578633	3578634
chr17	3578914	3578915
chr17	3579009	3579010
chr17	3579015	3579016
chr17	3579068	3579069
chr17	3579137	3579138
chr17	3579150	3579151
chr17	3579519	3579520
chr17	3579759	3579760
chr17	3579849	3579850
chr17	3579871	3579872
chr17	3580149	3580150
chr17	3580396	3580397
chr17	3580786	3580787
chr17	3580804	3580805
chr17	3581430	3581431
chr17	3581592	3581593
chr17	3582070	3582071
chr17	3582099	3582100
chr17	3582663	3582664
chr17	3583126	3583127
chr17	3583142	3583143
chr17	3583164	3583165
chr17	3583245	3583246
chr17	3583246	3583247
chr17	3583310	3583311
chr17	3583532	3583533
chr17	3583612	3583613
chr17	3583783	3583784
chr17	3584320	3584321
chr17	3585251	3585252
chr17	3586115	3586116
chr17	3587012	3587013
chr17	3587169	3587170
chr17	3587257	3587258
chr17	3587263	3587264
chr17	3587267	3587268
chr17	3587298	3587299
chr17	3587340	3587341
chr17	3587402	3587403
chr17	3587645	3587646
chr17	3587657	3587658
chr17	3587669	3587670
chr17	3587671	3587672
chr17	3587677	3587678
chr17	3587679	3587680
chr17	3587723	3587724
chr17	3587742	3587743
chr17	3587772	3587773
chr17	3587964	3587965
chr17	3588336	3588337
chr17	3588648	3588649
chr17	3588730	3588731
chr17	3588837	3588838
chr17	3589116	3589117
chr17	3589118	3589119
chr17	3589126	3589127
chr17	3589216	3589217
chr17	3589226	3589227
chr17	3589231	3589232
chr17	3589243	3589244
chr17	3589409	3589410
chr17	3589552	3589553
chr17	3589631	3589632
chr17	3589694	3589695
chr17	3590254	3590255
chr17	3590321	3590322
chr17	3590372	3590373
chr17	3590430	3590431
chr17	3590477	3590478
chr17	3590612	3590613
chr17	3590614	3590615
chr17	3590675	3590676
chr17	3590688	3590689
chr17	3590695	3590696
chr17	3590723	3590724
chr17	3590860	3590861
chr17	3590872	3590873
chr17	3590908	3590909
chr17	3590909	3590910
chr17	3590952	3590953
chr17	3590962	3590963
chr17	3591006	3591007
chr17	3591016	3591017
chr17	3591079	3591080
chr17	3591179	3591180
chr17	3591318	3591319
chr17	3591431	3591432
chr17	3591518	3591519
chr17	3591579	3591580
chr17	3591760	3591761
chr17	3591917	3591918
chr17	3592049	3592050
chr17	3592117	3592118
chr17	3592132	3592133
chr17	3592199	3592200
chr17	3592219	3592220
chr17	3592244	3592245
chr17	3592261	3592262
chr17	3592329	3592330
chr17	3592336	3592337
chr17	3592351	3592352
chr17	3592363	3592364
chr17	3592371	3592372
chr17	3592403	3592404
chr17	3592482	3592483
chr17	3592508	3592509
chr17	3592611	3592612
chr17	3592917	3592918
chr17	3593218	3593219
chr17	3593300	3593301
chr17	3593402	3593403
chr17	3593562	3593563
chr17	3593585	3593586
chr17	3593740	3593741
chr17	3593771	3593772
chr17	3593809	3593810
chr17	3593891	3593892
chr17	3593975	3593976
chr17	3593978	3593979
chr17	3594025	3594026
chr17	3594041	3594042
chr17	3594043	3594044
chr17	3594108	3594109
chr17	3594197	3594198
chr17	3594205	3594206
chr17	3594374	3594375
chr17	3594704	3594705
chr17	3594717	3594718
chr17	3594978	3594979
chr17	3595790	3595791
chr17	3595967	3595968
chr17	3596391	3596392
chr17	3597000	3597001
chr17	3597373	3597374
chr17	3597679	3597680
chr17	3597721	3597722
chr17	3597722	3597723
chr17	3597804	3597805
chr17	3597894	3597895
chr17	3598016	3598017
chr17	3598037	3598038
chr17	3598193	3598194
chr17	3598374	3598375
chr17	3598421	3598422
chr17	3598505	3598506
chr17	3598523	3598524
chr17	3598637	3598638
chr17	3598655	3598656
chr17	3598994	3598995
chr17	3599065	3599066
chr17	3599101	3599102
chr17	3599168	3599169
chr17	3599181	3599182
chr17	3599234	3599235
chr17	3599246	3599247
chr17	3599258	3599259
chr17	3599271	3599272
chr17	3599786	3599787
chr17	3599974	3599975
chr17	3600040	3600041
chr17	3600111	3600112
chr17	3600206	3600207
chr17	3600214	3600215
chr17	3600754	3600755
chr17	3600771	3600772
chr17	3600772	3600773
chr17	3600925	3600926
chr17	3601771	3601772
chr17	3601834	3601835
chr17	3602798	3602799
chr17	3603399	3603400
chr17	3603424	3603425
chr17	3603601	3603602
chr17	3603714	3603715
chr17	3603788	3603789
chr17	3603967	3603968
chr17	3604409	3604410
chr17	3604489	3604490
chr17	3604695	3604696
chr17	3604922	3604923
chr17	3604924	3604925
chr17	3605706	3605707
chr17	3605911	3605912
chr17	3606449	3606450
chr17	3606547	3606548
chr17	3606682	3606683
chr17	3607357	3607358
chr17	3607556	3607557
chr17	3607774	3607775
chr17	3608381	3608382
chr17	3608893	3608894
chr17	3609212	3609213
chr17	3610416	3610417
chr17	3610795	3610796
chr17	3611052	3611053
chr17	3611192	3611193
chr17	3611641	3611642
chr17	3611643	3611644
chr17	3611736	3611737
chr17	3612178	3612179
chr17	3612256	3612257
chr17	3612264	3612265
chr17	3612517	3612518
chr17	3612543	3612544
chr17	3612654	3612655
chr17	3612675	3612676
chr17	3612687	3612688
chr17	3612705	3612706
chr17	3612737	3612738
chr17	3612781	3612782
chr17	3612794	3612795
chr17	3612818	3612819
chr17	3613364	3613365
chr17	3613365	3613366
chr17	3613402	3613403
chr17	3613489	3613490
chr17	3613502	3613503
chr17	3613622	3613623
chr17	3613684	3613685
chr17	3613702	3613703
chr17	3613740	3613741
chr17	3613752	3613753
chr17	3613910	3613911
chr17	3613918	3613919
chr17	3613986	3613987
chr17	3614145	3614146
chr17	3614287	3614288
chr17	3614319	3614320
chr17	3614385	3614386
chr17	3614445	3614446
chr17	3614574	3614575
chr17	3614580	3614581
chr17	3614663	3614664
chr17	3614796	3614797
chr17	3614940	3614941
chr17	3615011	3615012
chr17	3615663	3615664
chr17	3615776	3615777
chr17	3616021	3616022
chr17	3616031	3616032
chr17	3616066	3616067
chr17	3616085	3616086
chr17	3616172	3616173
chr17	3616213	3616214
chr17	3616229	3616230
chr17	3616233	3616234
chr17	3616421	3616422
chr17	3616440	3616441
chr17	3616541	3616542
chr17	3616545	3616546
chr17	3616606	3616607
chr17	3616699	3616700
chr17	3616770	3616771
chr17	3617415	3617416
chr17	3618165	3618166
chr17	3618744	3618745
chr17	3619389	3619390
chr17	3619867	3619868
chr17	3620075	3620076
chr17	3620298	3620299
chr17	3620492	3620493
chr17	3620625	3620626
chr17	3622401	3622402
chr17	3623218	3623219
chr17	3623774	3623775
chr17	3624069	3624070
chr17	3625021	3625022
chr17	3625375	3625376
chr17	3625841	3625842
chr17	3625859	3625860
chr17	3626276	3626277
chr17	3626455	3626456
chr17	3627120	3627121
chr17	3627228	3627229
chr17	3627881	3627882
chr17	3627896	3627897
chr17	3629106	3629107
chr17	3629161	3629162
chr17	3629168	3629169
chr17	3629368	3629369
chr17	3629370	3629371
chr17	3629493	3629494
chr17	3629829	3629830
chr17	3630473	3630474
chr17	3631260	3631261
chr17	3631322	3631323
chr17	3631544	3631545
chr17	3632363	3632364
chr17	3632946	3632947
chr17	3633429	3633430
chr17	3633859	3633860
chr17	3633863	3633864
chr17	3636188	3636189
chr17	3638004	3638005
chr17	3638632	3638633
chr17	3639601	3639602
chr17	3642222	3642223
chr17	3642686	3642687
chr17	3642818	3642819
chr17	3642881	3642882
chr17	3643839	3643840
chr17	3644961	3644962
chr17	3645099	3645100
chr17	3646019	3646020
chr17	3646066	3646067
chr17	3646078	3646079
chr17	3646129	3646130
chr17	3646307	3646308
chr17	3646418	3646419
chr17	3646458	3646459
chr17	3646739	3646740
chr17	3646982	3646983
chr17	3646996	3646997
chr17	3647035	3647036
chr17	3647100	3647101
chr17	3647104	3647105
chr17	3647314	3647315
chr17	3647317	3647318
chr17	3647385	3647386
chr17	3647519	3647520
chr17	3647551	3647552
chr17	3647611	3647612
chr17	3647682	3647683
chr17	3647738	3647739
chr17	3648052	3648053
chr17	3648091	3648092
chr17	3648551	3648552
chr17	3649514	3649515
chr17	3650986	3650987
chr17	3651023	3651024
chr17	3651035	3651036
chr17	3651036	3651037
chr17	3651698	3651699
chr17	3651734	3651735
chr17	3652504	3652505
chr17	3652936	3652937
chr17	3653340	3653341
chr17	3653631	3653632
chr17	3653633	3653634
chr17	3653635	3653636
chr17	3654307	3654308
chr17	3655239	3655240
chr17	3655543	3655544
chr17	3655971	3655972
chr17	3657205	3657206
chr17	3657578	3657579
chr17	3657617	3657618
chr17	3657821	3657822
chr17	3657828	3657829
chr17	3657835	3657836
chr17	3657848	3657849
chr17	3658065	3658066
chr17	3658323	3658324
chr17	3658455	3658456
chr17	3658930	3658931
chr17	3659100	3659101
chr17	3659655	3659656
chr17	3660158	3660159
chr17	3660297	3660298
chr17	3660548	3660549
chr17	3661105	3661106
chr17	3661250	3661251
chr17	3661251	3661252
chr17	3661444	3661445
chr17	3661513	3661514
chr17	3661562	3661563
chr17	3661841	3661842
chr17	3662180	3662181
chr17	3662363	3662364
chr17	3662598	3662599
chr17	3662661	3662662
chr17	3662931	3662932
chr17	3662974	3662975
chr17	3663000	3663001
chr17	3663130	3663131
chr17	3663139	3663140
chr17	3663719	3663720
chr17	3664249	3664250
chr17	3664523	3664524
chr17	3665090	3665091
chr17	3665112	3665113
chr17	3667055	3667056
chr17	3667105	3667106
chr17	3667187	3667188
chr17	3667913	3667914
chr17	3668032	3668033
chr17	3668268	3668269
chr17	3670177	3670178
chr17	3670285	3670286
chr17	3670485	3670486
chr17	3670505	3670506
chr17	3670523	3670524
chr17	3672265	3672266
chr17	3673753	3673754
chr17	3674118	3674119
chr17	3675171	3675172
chr17	3675195	3675196
chr17	3675276	3675277
chr17	3677839	3677840
chr17	3678333	3678334
chr17	3682756	3682757
chr17	3682843	3682844
chr17	3683155	3683156
chr17	3683500	3683501
chr17	3683846	3683847
chr17	3684053	3684054
chr17	3684412	3684413
chr17	3684546	3684547
chr17	3684768	3684769
chr17	3684827	3684828
chr17	3684864	3684865
chr17	3684876	3684877
chr17	3684971	3684972
chr17	3685348	3685349
chr17	3685368	3685369
chr17	3685380	3685381
chr17	3685381	3685382
chr17	3685383	3685384
chr17	3685432	3685433
chr17	3685655	3685656
chr17	3685834	3685835
chr17	3685868	3685869
chr17	3686443	3686444
chr17	3686627	3686628
chr17	3686632	3686633
chr17	3686796	3686797
chr17	3686874	3686875
chr17	3688143	3688144
chr17	3688417	3688418
chr17	3688913	3688914
chr17	3690047	3690048
chr17	3690958	3690959
chr17	3691010	3691011
chr17	3691047	3691048
chr17	3691079	3691080
chr17	3691196	3691197
chr17	3691297	3691298
chr17	3691416	3691417
chr17	3691446	3691447
chr17	3691570	3691571
chr17	3691571	3691572
chr17	3691681	3691682
chr17	3691752	3691753
chr17	3691821	3691822
chr17	3691868	3691869
chr17	3691871	3691872
chr17	3691898	3691899
chr17	3691973	3691974
chr17	3692034	3692035
chr17	3692131	3692132
chr17	3692216	3692217
chr17	3692276	3692277
chr17	3692312	3692313
chr17	3692422	3692423
chr17	3692642	3692643
chr17	3692646	3692647
chr17	3692675	3692676
chr17	3692720	3692721
chr17	3692727	3692728
chr17	3692776	3692777
chr17	3693653	3693654
chr17	3695140	3695141
chr17	3695736	3695737
chr17	3696567	3696568
chr17	3696637	3696638
chr17	3698302	3698303
chr17	3698355	3698356
chr17	3698711	3698712
chr17	3698788	3698789
chr17	3699348	3699349
chr17	3699850	3699851
chr17	3701139	3701140
chr17	3701501	3701502
chr17	3702591	3702592
chr17	3702601	3702602
chr17	3702674	3702675
chr17	3702724	3702725
chr17	3702925	3702926
chr17	3702955	3702956
chr17	3702968	3702969
chr17	3703107	3703108
chr17	3703255	3703256
chr17	3703305	3703306
chr17	3703320	3703321
chr17	3703324	3703325
chr17	3703565	3703566
chr17	3704247	3704248
chr17	3704330	3704331
chr17	3704336	3704337
chr17	3705232	3705233
chr17	3705306	3705307
chr17	3705544	3705545
chr17	3707708	3707709
chr17	3707896	3707897
chr17	3708735	3708736
chr17	3708949	3708950
chr17	3709103	3709104
chr17	3709125	3709126
chr17	3709202	3709203
chr17	3709543	3709544
chr17	3709961	3709962
chr17	3710058	3710059
chr17	3710080	3710081
chr17	3710081	3710082
chr17	3710082	3710083
chr17	3710118	3710119
chr17	3710198	3710199
chr17	3710285	3710286
chr17	3710389	3710390
chr17	3710391	3710392
chr17	3710499	3710500
chr17	3710919	3710920
chr17	3710997	3710998
chr17	3711027	3711028
chr17	3711177	3711178
chr17	3711268	3711269
chr17	3711272	3711273
chr17	3711335	3711336
chr17	3711352	3711353
chr17	3711373	3711374
chr17	3711418	3711419
chr17	3711527	3711528
chr17	3711613	3711614
chr17	3711774	3711775
chr17	3711868	3711869
chr17	3711874	3711875
chr17	3711998	3711999
chr17	3712044	3712045
chr17	3712084	3712085
chr17	3712088	3712089
chr17	3712097	3712098
chr17	3712191	3712192
chr17	3712380	3712381
chr17	3712418	3712419
chr17	3712479	3712480
chr17	3712571	3712572
chr17	3712676	3712677
chr17	3712710	3712711
chr17	3712797	3712798
chr17	3712862	3712863
chr17	3712870	3712871
chr17	3712891	3712892
chr17	3712901	3712902
chr17	3712929	3712930
chr17	3713007	3713008
chr17	3713052	3713053
chr17	3713232	3713233
chr17	3713330	3713331
chr17	3713382	3713383
chr17	3713440	3713441
chr17	3713532	3713533
chr17	3713602	3713603
chr17	3713655	3713656
chr17	3713686	3713687
chr17	3713698	3713699
chr17	3715722	3715723
chr17	3717878	3717879
chr17	3718113	3718114
chr17	3720252	3720253
chr17	3721603	3721604
chr17	3722001	3722002
chr17	3722059	3722060
chr17	3722291	3722292
chr17	3722426	3722427
chr17	3722442	3722443
chr17	3722709	3722710
chr17	3722821	3722822
chr17	3722838	3722839
chr17	3722842	3722843
chr17	3722887	3722888
chr17	3722932	3722933
chr17	3723085	3723086
chr17	3723155	3723156
chr17	3723184	3723185
chr17	3723553	3723554
chr17	3723558	3723559
chr17	3723573	3723574
chr17	3723593	3723594
chr17	3723631	3723632
chr17	3723689	3723690
chr17	3723692	3723693
chr17	3723712	3723713
chr17	3723721	3723722
chr17	3723786	3723787
chr17	3723800	3723801
chr17	3723872	3723873
chr17	3724187	3724188
chr17	3724188	3724189
chr17	3724208	3724209
chr17	3724272	3724273
chr17	3724289	3724290
chr17	3724666	3724667
chr17	3724684	3724685
chr17	3724696	3724697
chr17	3724700	3724701
chr17	3725010	3725011
chr17	3726211	3726212
chr17	3726601	3726602
chr17	3728422	3728423
chr17	3728762	3728763
chr17	3728768	3728769
chr17	3730724	3730725
chr17	3735093	3735094
chr17	3737589	3737590
chr17	3737626	3737627
chr17	3737707	3737708
chr17	3737775	3737776
chr17	3737833	3737834
chr17	3738154	3738155
chr17	3738161	3738162
chr17	3738169	3738170
chr17	3738569	3738570
chr17	3738630	3738631
chr17	3738756	3738757
chr17	3738844	3738845
chr17	3738889	3738890
chr17	3738898	3738899
chr17	3738950	3738951
chr17	3739362	3739363
chr17	3739374	3739375
chr17	3739709	3739710
chr17	3739766	3739767
chr17	3739953	3739954
chr17	3739960	3739961
chr17	3739965	3739966
chr17	3739975	3739976
chr17	3740537	3740538
chr17	3740570	3740571
chr17	3740589	3740590
chr17	3740590	3740591
chr17	3740656	3740657
chr17	3740780	3740781
chr17	3740914	3740915
chr17	3740930	3740931
chr17	3740960	3740961
chr17	3741073	3741074
chr17	3741115	3741116
chr17	3741135	3741136
chr17	3741536	3741537
chr17	3741646	3741647
chr17	3741883	3741884
chr17	3742006	3742007
chr17	3742080	3742081
chr17	3742234	3742235
chr17	3742460	3742461
chr17	3742479	3742480
chr17	3742497	3742498
chr17	3742591	3742592
chr17	3742618	3742619
chr17	3742778	3742779
chr17	3743306	3743307
chr17	3744884	3744885
chr17	3745491	3745492
chr17	3747284	3747285
chr17	3747310	3747311
chr17	3747413	3747414
chr17	3747611	3747612
chr17	3748743	3748744
chr17	3748790	3748791
chr17	3749080	3749081
chr17	3749468	3749469
chr17	3749488	3749489
chr17	3749572	3749573
chr17	3749899	3749900
chr17	3750776	3750777
chr17	3751011	3751012
chr17	3751266	3751267
chr17	3751351	3751352
chr17	3751695	3751696
chr17	3752195	3752196
chr17	3752530	3752531
chr17	3752834	3752835
chr17	3753906	3753907
chr17	3753974	3753975
chr17	3754067	3754068
chr17	3754188	3754189
chr17	3755280	3755281
chr17	3755793	3755794
chr17	3756083	3756084
chr17	3756585	3756586
chr17	3757155	3757156
chr17	3757866	3757867
chr17	3758162	3758163
chr17	3758817	3758818
chr17	3758941	3758942
chr17	3759865	3759866
chr17	3760391	3760392
chr17	3760412	3760413
chr17	3760574	3760575
chr17	3761038	3761039
chr17	3761040	3761041
chr17	3761057	3761058
chr17	3761170	3761171
chr17	3761174	3761175
chr17	3761187	3761188
chr17	3761196	3761197
chr17	3761357	3761358
chr17	3761409	3761410
chr17	3761820	3761821
chr17	3761855	3761856
chr17	3761891	3761892
chr17	3761937	3761938
chr17	3762117	3762118
chr17	3762233	3762234
chr17	3762404	3762405
chr17	3762638	3762639
chr17	3762641	3762642
chr17	3762848	3762849
chr17	3762924	3762925
chr17	3762929	3762930
chr17	3763002	3763003
chr17	3763039	3763040
chr17	3763111	3763112
chr17	3763211	3763212
chr17	3763321	3763322
chr17	3763556	3763557
chr17	3763561	3763562
chr17	3763620	3763621
chr17	3763651	3763652
chr17	3763652	3763653
chr17	3763718	3763719
chr17	3763735	3763736
chr17	3763820	3763821
chr17	3763877	3763878
chr17	3763892	3763893
chr17	3764024	3764025
chr17	3764150	3764151
chr17	3764524	3764525
chr17	3765303	3765304
chr17	3765320	3765321
chr17	3766720	3766721
chr17	3767095	3767096
chr17	3767167	3767168
chr17	3767216	3767217
chr17	3767461	3767462
chr17	3768170	3768171
chr17	3768171	3768172
chr17	3768219	3768220
chr17	3769167	3769168
chr17	3769387	3769388
chr17	3769774	3769775
chr17	3771900	3771901
chr17	3772170	3772171
chr17	3772706	3772707
chr17	3772918	3772919
chr17	3773672	3773673
chr17	3773962	3773963
chr17	3774207	3774208
chr17	3774681	3774682
chr17	3774689	3774690
chr17	3774907	3774908
chr17	3774926	3774927
chr17	3774966	3774967
chr17	3775180	3775181
chr17	3775252	3775253
chr17	3775510	3775511
chr17	3775567	3775568
chr17	3775571	3775572
chr17	3775573	3775574
chr17	3775604	3775605
chr17	3775680	3775681
chr17	3775816	3775817
chr17	3775946	3775947
chr17	3776234	3776235
chr17	3776526	3776527
chr17	3776673	3776674
chr17	3776962	3776963
chr17	3777181	3777182
chr17	3777231	3777232
chr17	3777283	3777284
chr17	3777335	3777336
chr17	3777392	3777393
chr17	3777686	3777687
chr17	3777977	3777978
chr17	3778066	3778067
chr17	3778102	3778103
chr17	3778117	3778118
chr17	3778354	3778355
chr17	3778366	3778367
chr17	3778372	3778373
chr17	3778388	3778389
chr17	3778487	3778488
chr17	3778570	3778571
chr17	3779343	3779344
chr17	3779484	3779485
chr17	3779606	3779607
chr17	3779755	3779756
chr17	3779767	3779768
chr17	3779785	3779786
chr17	3780076	3780077
chr17	3780248	3780249
chr17	3780350	3780351
chr17	3780351	3780352
chr17	3780608	3780609
chr17	3780665	3780666
chr17	3780816	3780817
chr17	3780830	3780831
chr17	3780903	3780904
chr17	3780916	3780917
chr17	3781139	3781140
chr17	3781292	3781293
chr17	3781332	3781333
chr17	3781478	3781479
chr17	3781769	3781770
chr17	3782374	3782375
chr17	3782402	3782403
chr17	3782495	3782496
chr17	3782581	3782582
chr17	3782602	3782603
chr17	3782640	3782641
chr17	3782701	3782702
chr17	3782780	3782781
chr17	3782821	3782822
chr17	3782949	3782950
chr17	3782986	3782987
chr17	3783087	3783088
chr17	3783238	3783239
chr17	3783378	3783379
chr17	3783460	3783461
chr17	3783574	3783575
chr17	3783600	3783601
chr17	3783689	3783690
chr17	3783696	3783697
chr17	3783744	3783745
chr17	3783762	3783763
chr17	3783777	3783778
chr17	3783863	3783864
chr17	3783895	3783896
chr17	3783896	3783897
chr17	3783940	3783941
chr17	3783942	3783943
chr17	3783947	3783948
chr17	3783950	3783951
chr17	3783960	3783961
chr17	3783982	3783983
chr17	3783995	3783996
chr17	3784004	3784005
chr17	3784039	3784040
chr17	3784050	3784051
chr17	3784117	3784118
chr17	3784132	3784133
chr17	3784140	3784141
chr17	3784162	3784163
chr17	3784271	3784272
chr17	3785111	3785112
chr17	3785194	3785195
chr17	3785197	3785198
chr17	3785217	3785218
chr17	3785225	3785226
chr17	3785506	3785507
chr17	3785731	3785732
chr17	3785872	3785873
chr17	3785910	3785911
chr17	3785917	3785918
chr17	3785937	3785938
chr17	3785941	3785942
chr17	3786032	3786033
chr17	3786060	3786061
chr17	3786074	3786075
chr17	3786223	3786224
chr17	3786258	3786259
chr17	3786346	3786347
chr17	3786565	3786566
chr17	3786566	3786567
chr17	3786572	3786573
chr17	3786620	3786621
chr17	3786662	3786663
chr17	3786713	3786714
chr17	3786742	3786743
chr17	3786751	3786752
chr17	3786777	3786778
chr17	3786875	3786876
chr17	3786878	3786879
chr17	3786881	3786882
chr17	3786946	3786947
chr17	3786948	3786949
chr17	3786954	3786955
chr17	3786963	3786964
chr17	3786968	3786969
chr17	3786973	3786974
chr17	3787177	3787178
chr17	3787217	3787218
chr17	3787275	3787276
chr17	3787309	3787310
chr17	3787451	3787452
chr17	3787459	3787460
chr17	3787617	3787618
chr17	3787635	3787636
chr17	3787677	3787678
chr17	3787688	3787689
chr17	3787690	3787691
chr17	3787741	3787742
chr17	3787821	3787822
chr17	3787874	3787875
chr17	3787875	3787876
chr17	3787912	3787913
chr17	3787917	3787918
chr17	3787935	3787936
chr17	3787962	3787963
chr17	3788049	3788050
chr17	3788249	3788250
chr17	3788307	3788308
chr17	3788313	3788314
chr17	3788459	3788460
chr17	3788470	3788471
chr17	3788505	3788506
chr17	3788538	3788539
chr17	3788589	3788590
chr17	3789652	3789653
chr17	3789659	3789660
chr17	3789699	3789700
chr17	3789701	3789702
chr17	3789713	3789714
chr17	3789731	3789732
chr17	3789789	3789790
chr17	3789794	3789795
chr17	3789858	3789859
chr17	3789920	3789921
chr17	3789937	3789938
chr17	3789941	3789942
chr17	3789993	3789994
chr17	3790004	3790005
chr17	3790118	3790119
chr17	3790159	3790160
chr17	3790161	3790162
chr17	3790190	3790191
chr17	3790195	3790196
chr17	3790222	3790223
chr17	3790223	3790224
chr17	3790228	3790229
chr17	3790250	3790251
chr17	3790324	3790325
chr17	3790374	3790375
chr17	3790417	3790418
chr17	3790422	3790423
chr17	3790447	3790448
chr17	3790575	3790576
chr17	3790599	3790600
chr17	3790611	3790612
chr17	3790616	3790617
chr17	3790769	3790770
chr17	3790795	3790796
chr17	3790806	3790807
chr17	3790808	3790809
chr17	3790837	3790838
chr17	3790952	3790953
chr17	3791001	3791002
chr17	3791018	3791019
chr17	3791118	3791119
chr17	3791198	3791199
chr17	3791246	3791247
chr17	3791275	3791276
chr17	3791377	3791378
chr17	3791380	3791381
chr17	3791393	3791394
chr17	3791402	3791403
chr17	3791425	3791426
chr17	3791429	3791430
chr17	3791451	3791452
chr17	3791539	3791540
chr17	3791577	3791578
chr17	3791617	3791618
chr17	3791770	3791771
chr17	3791775	3791776
chr17	3791894	3791895
chr17	3791998	3791999
chr17	3792697	3792698
chr17	3793210	3793211
chr17	3793825	3793826
chr17	3794554	3794555
chr17	3795987	3795988
chr17	3796415	3796416
chr17	3798114	3798115
chr17	3798592	3798593
chr17	3799295	3799296
chr17	3799430	3799431
chr17	3799438	3799439
chr17	3799473	3799474
chr17	3799589	3799590
chr17	3800284	3800285
chr17	3800578	3800579
chr17	3801549	3801550
chr17	3802574	3802575
chr17	3803077	3803078
chr17	3803208	3803209
chr17	3805737	3805738
chr17	3806493	3806494
chr17	3806997	3806998
chr17	3807000	3807001
chr17	3808497	3808498
chr17	3808498	3808499
chr17	3808511	3808512
chr17	3808856	3808857
chr17	3808936	3808937
chr17	3809013	3809014
chr17	3809019	3809020
chr17	3809022	3809023
chr17	3809102	3809103
chr17	3809209	3809210
chr17	3809374	3809375
chr17	3809440	3809441
chr17	3809442	3809443
chr17	3809589	3809590
chr17	3809628	3809629
chr17	3809670	3809671
chr17	3809692	3809693
chr17	3809788	3809789
chr17	3809897	3809898
chr17	3809923	3809924
chr17	3810061	3810062
chr17	3811007	3811008
chr17	3811010	3811011
chr17	3811064	3811065
chr17	3811141	3811142
chr17	3811372	3811373
chr17	3811391	3811392
chr17	3811506	3811507
chr17	3811522	3811523
chr17	3811566	3811567
chr17	3811571	3811572
chr17	3811882	3811883
chr17	3811907	3811908
chr17	3812086	3812087
chr17	3812126	3812127
chr17	3812324	3812325
chr17	3812393	3812394
chr17	3812513	3812514
chr17	3812822	3812823
chr17	3812858	3812859
chr17	3812880	3812881
chr17	3812943	3812944
chr17	3813194	3813195
chr17	3813665	3813666
chr17	3815846	3815847
chr17	3815933	3815934
chr17	3816394	3816395
chr17	3816489	3816490
chr17	3817652	3817653
chr17	3819272	3819273
chr17	3819488	3819489
chr17	3819584	3819585
chr17	3819591	3819592
chr17	3819652	3819653
chr17	3819896	3819897
chr17	3820004	3820005
chr17	3821874	3821875
chr17	3821888	3821889
chr17	3822901	3822902
chr17	3823233	3823234
chr17	3827818	3827819
chr17	3828875	3828876
chr17	3829549	3829550
chr17	3829559	3829560
chr17	3830052	3830053
chr17	3830316	3830317
chr17	3831432	3831433
chr17	3831594	3831595
chr17	3833214	3833215
chr17	3834662	3834663
chr17	3834857	3834858
chr17	3836138	3836139
chr17	3836830	3836831
chr17	3836982	3836983
chr17	3839023	3839024
chr17	3839842	3839843
chr17	3839848	3839849
chr17	3841033	3841034
chr17	3841344	3841345
chr17	3841767	3841768
chr17	3842069	3842070
chr17	3843509	3843510
chr17	3843889	3843890
chr17	3843918	3843919
chr17	3844188	3844189
chr17	3844219	3844220
chr17	3844223	3844224
chr17	3844600	3844601
chr17	3844742	3844743
chr17	3845087	3845088
chr17	3845177	3845178
chr17	3845178	3845179
chr17	3845507	3845508
chr17	3845645	3845646
chr17	3845928	3845929
chr17	3846167	3846168
chr17	3846235	3846236
chr17	3847317	3847318
chr17	3847813	3847814
chr17	3847821	3847822
chr17	3847880	3847881
chr17	3847938	3847939
chr17	3847999	3848000
chr17	3848061	3848062
chr17	3848107	3848108
chr17	3848115	3848116
chr17	3848228	3848229
chr17	3849194	3849195
chr17	3849342	3849343
chr17	3849344	3849345
chr17	3849525	3849526
chr17	3849884	3849885
chr17	3850049	3850050
chr17	3850662	3850663
chr17	3851031	3851032
chr17	3851222	3851223
chr17	3852264	3852265
chr17	3852827	3852828
chr17	3853414	3853415
chr17	3853577	3853578
chr17	3853856	3853857
chr17	3854016	3854017
chr17	3854408	3854409
chr17	3854409	3854410
chr17	3854755	3854756
chr17	3857516	3857517
chr17	3859638	3859639
chr17	3860148	3860149
chr17	3860395	3860396
chr17	3860547	3860548
chr17	3860588	3860589
chr17	3861292	3861293
chr17	3861412	3861413
chr17	3861682	3861683
chr17	3862527	3862528
chr17	3863601	3863602
chr17	3863756	3863757
chr17	3864561	3864562
chr17	3864881	3864882
chr17	3864913	3864914
chr17	3864917	3864918
chr17	3864951	3864952
chr17	3865464	3865465
chr17	3865468	3865469
chr17	3865964	3865965
chr17	3865980	3865981
chr17	3866074	3866075
chr17	3866262	3866263
chr17	3866935	3866936
chr17	3867235	3867236
chr17	3867477	3867478
chr17	3867711	3867712
chr17	3867945	3867946
chr17	3869113	3869114
chr17	3869398	3869399
chr17	3871256	3871257
chr17	3873245	3873246
chr17	3873777	3873778
chr17	3874001	3874002
chr17	3875078	3875079
chr17	3875215	3875216
chr17	3875601	3875602
chr17	3875724	3875725
chr17	3876628	3876629
chr17	3876651	3876652
chr17	3878082	3878083
chr17	3878470	3878471
chr17	3878714	3878715
chr17	3878831	3878832
chr17	3878875	3878876
chr17	3878883	3878884
chr17	3878891	3878892
chr17	3879649	3879650
chr17	3880042	3880043
chr17	3880047	3880048
chr17	3880615	3880616
chr17	3880954	3880955
chr17	3881834	3881835
chr17	3882024	3882025
chr17	3882308	3882309
chr17	3882322	3882323
chr17	3882500	3882501
chr17	3884276	3884277
chr17	3884429	3884430
chr17	3884669	3884670
chr17	3884677	3884678
chr17	3885296	3885297
chr17	3885393	3885394
chr17	3885433	3885434
chr17	3885459	3885460
chr17	3886800	3886801
chr17	3887528	3887529
chr17	3887631	3887632
chr17	3887861	3887862
chr17	3888191	3888192
chr17	3889845	3889846
chr17	3889909	3889910
chr17	3889995	3889996
chr17	3890396	3890397
chr17	3892154	3892155
chr17	3893020	3893021
chr17	3893128	3893129
chr17	3894952	3894953
chr17	3894990	3894991
chr17	3894994	3894995
chr17	3895061	3895062
chr17	3895194	3895195
chr17	3895337	3895338
chr17	3895582	3895583
chr17	3895798	3895799
chr17	3898476	3898477
chr17	3900292	3900293
chr17	3900558	3900559
chr17	3900885	3900886
chr17	3903550	3903551
chr17	3903809	3903810
chr17	3903810	3903811
chr17	3904403	3904404
chr17	3904630	3904631
chr17	3904699	3904700
chr17	3904763	3904764
chr17	3906552	3906553
chr17	3907479	3907480
chr17	3907613	3907614
chr17	3907655	3907656
chr17	3907818	3907819
chr17	3907998	3907999
chr17	3908005	3908006
chr17	3908646	3908647
chr17	3908651	3908652
chr17	3908978	3908979
chr17	3909126	3909127
chr17	3909218	3909219
chr17	3909456	3909457
chr17	3909682	3909683
chr17	3909823	3909824
chr17	3909909	3909910
chr17	3909983	3909984
chr17	3910074	3910075
chr17	3910159	3910160
chr17	3910290	3910291
chr17	3910293	3910294
chr17	3910394	3910395
chr17	3910395	3910396
chr17	3910560	3910561
chr17	3910603	3910604
chr17	3910714	3910715
chr17	3910832	3910833
chr17	3910977	3910978
chr17	3911089	3911090
chr17	3911174	3911175
chr17	3911477	3911478
chr17	3911479	3911480
chr17	3911481	3911482
chr17	3911490	3911491
chr17	3911523	3911524
chr17	3911525	3911526
chr17	3911623	3911624
chr17	3911688	3911689
chr17	3911692	3911693
chr17	3911741	3911742
chr17	3911744	3911745
chr17	3911783	3911784
chr17	3911837	3911838
chr17	3912024	3912025
chr17	3912061	3912062
chr17	3912093	3912094
chr17	3912096	3912097
chr17	3912174	3912175
chr17	3912291	3912292
chr17	3912428	3912429
chr17	3912474	3912475
chr17	3912498	3912499
chr17	3912555	3912556
chr17	3912586	3912587
chr17	3912623	3912624
chr17	3912676	3912677
chr17	3912740	3912741
chr17	3912853	3912854
chr17	3912875	3912876
chr17	3912920	3912921
chr17	3912926	3912927
chr17	3912946	3912947
chr17	3912968	3912969
chr17	3913000	3913001
chr17	3913032	3913033
chr17	3913041	3913042
chr17	3913089	3913090
chr17	3913091	3913092
chr17	3913109	3913110
chr17	3913149	3913150
chr17	3913198	3913199
chr17	3913284	3913285
chr17	3913290	3913291
chr17	3913301	3913302
chr17	3913325	3913326
chr17	3913434	3913435
chr17	3913480	3913481
chr17	3913574	3913575
chr17	3913788	3913789
chr17	3913948	3913949
chr17	3914167	3914168
chr17	3914249	3914250
chr17	3914403	3914404
chr17	3914625	3914626
chr17	3914648	3914649
chr17	3914692	3914693
chr17	3914715	3914716
chr17	3914732	3914733
chr17	3914750	3914751
chr17	3914838	3914839
chr17	3914860	3914861
chr17	3914912	3914913
chr17	3914918	3914919
chr17	3914926	3914927
chr17	3914932	3914933
chr17	3914933	3914934
chr17	3915133	3915134
chr17	3915262	3915263
chr17	3915263	3915264
chr17	3915314	3915315
chr17	3915315	3915316
chr17	3915319	3915320
chr17	3915320	3915321
chr17	3915341	3915342
chr17	3915353	3915354
chr17	3915358	3915359
chr17	3915391	3915392
chr17	3915408	3915409
chr17	3915426	3915427
chr17	3915458	3915459
chr17	3915459	3915460
chr17	3915691	3915692
chr17	3915712	3915713
chr17	3915860	3915861
chr17	3915911	3915912
chr17	3916015	3916016
chr17	3916122	3916123
chr17	3917001	3917002
chr17	3917132	3917133
chr17	3917177	3917178
chr17	3917196	3917197
chr17	3917221	3917222
chr17	3917293	3917294
chr17	3917461	3917462
chr17	3917603	3917604
chr17	3917604	3917605
chr17	3917709	3917710
chr17	3917742	3917743
chr17	3918039	3918040
chr17	3918165	3918166
chr17	3918284	3918285
chr17	3919185	3919186
chr17	3919417	3919418
chr17	3919484	3919485
chr17	3919856	3919857
chr17	3919865	3919866
chr17	3919983	3919984
chr17	3920716	3920717
chr17	3920717	3920718
chr17	3920776	3920777
chr17	3921135	3921136
chr17	3921395	3921396
chr17	3921465	3921466
chr17	3921906	3921907
chr17	3922058	3922059
chr17	3922256	3922257
chr17	3922392	3922393
chr17	3923218	3923219
chr17	3923344	3923345
chr17	3924413	3924414
chr17	3924794	3924795
chr17	3924885	3924886
chr17	3926962	3926963
chr17	3929776	3929777
chr17	3933078	3933079
chr17	3934643	3934644
chr17	3935015	3935016
chr17	3935016	3935017
chr17	3935147	3935148
chr17	3935261	3935262
chr17	3935377	3935378
chr17	3935381	3935382
chr17	3935582	3935583
chr17	3935737	3935738
chr17	3936394	3936395
chr17	3936645	3936646
chr17	3936995	3936996
chr17	3937000	3937001
chr17	3937014	3937015
chr17	3937031	3937032
chr17	3937041	3937042
chr17	3937978	3937979
chr17	3941790	3941791
chr17	3942302	3942303
chr17	3942307	3942308
chr17	3942421	3942422
chr17	3942561	3942562
chr17	3943193	3943194
chr17	3943983	3943984
chr17	3944660	3944661
chr17	3945916	3945917
chr17	3946042	3946043
chr17	3946873	3946874
chr17	3946943	3946944
chr17	3947641	3947642
chr17	3949752	3949753
chr17	3949765	3949766
chr17	3949766	3949767
chr17	3951137	3951138
chr17	3951439	3951440
chr17	3952813	3952814
chr17	3953998	3953999
chr17	3954010	3954011
chr17	3954607	3954608
chr17	3954802	3954803
chr17	3954831	3954832
chr17	3954887	3954888
chr17	3954889	3954890
chr17	3954937	3954938
chr17	3955000	3955001
chr17	3955147	3955148
chr17	3955214	3955215
chr17	3955259	3955260
chr17	3955292	3955293
chr17	3955336	3955337
chr17	3955407	3955408
chr17	3955423	3955424
chr17	3955450	3955451
chr17	3955458	3955459
chr17	3955500	3955501
chr17	3955502	3955503
chr17	3955513	3955514
chr17	3955679	3955680
chr17	3955735	3955736
chr17	3955804	3955805
chr17	3955923	3955924
chr17	3956673	3956674
chr17	3956838	3956839
chr17	3957168	3957169
chr17	3957319	3957320
chr17	3957430	3957431
chr17	3957475	3957476
chr17	3957780	3957781
chr17	3958011	3958012
chr17	3958639	3958640
chr17	3959076	3959077
chr17	3959168	3959169
chr17	3959405	3959406
chr17	3959453	3959454
chr17	3960173	3960174
chr17	3960175	3960176
chr17	3960650	3960651
chr17	3960958	3960959
chr17	3961212	3961213
chr17	3961301	3961302
chr17	3961360	3961361
chr17	3961819	3961820
chr17	3961827	3961828
chr17	3961833	3961834
chr17	3961844	3961845
chr17	3961866	3961867
chr17	3961998	3961999
chr17	3962242	3962243
chr17	3962275	3962276
chr17	3962357	3962358
chr17	3962841	3962842
chr17	3962867	3962868
chr17	3963026	3963027
chr17	3963389	3963390
chr17	3963416	3963417
chr17	3963467	3963468
chr17	3963498	3963499
chr17	3963508	3963509
chr17	3963698	3963699
chr17	3963776	3963777
chr17	3963978	3963979
chr17	3964032	3964033
chr17	3964041	3964042
chr17	3964215	3964216
chr17	3964224	3964225
chr17	3964242	3964243
chr17	3964245	3964246
chr17	3964546	3964547
chr17	3964771	3964772
chr17	3964845	3964846
chr17	3965112	3965113
chr17	3965127	3965128
chr17	3965129	3965130
chr17	3965135	3965136
chr17	3965137	3965138
chr17	3965171	3965172
chr17	3965181	3965182
chr17	3965297	3965298
chr17	3965317	3965318
chr17	3965325	3965326
chr17	3965346	3965347
chr17	3966716	3966717
chr17	3967053	3967054
chr17	3967132	3967133
chr17	3967168	3967169
chr17	3967636	3967637
chr17	3969325	3969326
chr17	3969329	3969330
chr17	3969330	3969331
chr17	3969420	3969421
chr17	3969436	3969437
chr17	3969461	3969462
chr17	3969618	3969619
chr17	3970617	3970618
chr17	3971387	3971388
chr17	3971839	3971840
chr17	3972069	3972070
chr17	3972236	3972237
chr17	3972524	3972525
chr17	3972530	3972531
chr17	3972642	3972643
chr17	3972700	3972701
chr17	3972714	3972715
chr17	3972786	3972787
chr17	3972850	3972851
chr17	3972855	3972856
chr17	3972866	3972867
chr17	3972908	3972909
chr17	3973019	3973020
chr17	3973033	3973034
chr17	3973076	3973077
chr17	3973092	3973093
chr17	3973109	3973110
chr17	3973115	3973116
chr17	3974352	3974353
chr17	3974477	3974478
chr17	3974525	3974526
chr17	3975280	3975281
chr17	3975536	3975537
chr17	3975864	3975865
chr17	3976291	3976292
chr17	3976297	3976298
chr17	3976300	3976301
chr17	3976809	3976810
chr17	3976954	3976955
chr17	3977608	3977609
chr17	3977738	3977739
chr17	3978861	3978862
chr17	3978880	3978881
chr17	3978958	3978959
chr17	3978970	3978971
chr17	3979095	3979096
chr17	3979373	3979374
chr17	3979661	3979662
chr17	3979727	3979728
chr17	3979911	3979912
chr17	3980225	3980226
chr17	3980268	3980269
chr17	3985895	3985896
chr17	3985897	3985898
chr17	3998766	3998767
chr17	4005725	4005726
chr17	4006211	4006212
chr17	4014036	4014037
chr17	4015345	4015346
chr17	4017601	4017602
chr17	4017626	4017627
chr17	4018148	4018149
chr17	4018161	4018162
chr17	4019009	4019010
chr17	4021319	4021320
chr17	4021360	4021361
chr17	4021964	4021965
chr17	4023292	4023293
chr17	4023578	4023579
chr17	4026372	4026373
chr17	4026409	4026410
chr17	4031035	4031036
chr17	4031036	4031037
chr17	4031657	4031658
chr17	4031659	4031660
chr17	4037867	4037868
chr17	4041440	4041441
chr17	4041458	4041459
chr17	4041462	4041463
chr17	4041466	4041467
chr17	4041474	4041475
chr17	4041482	4041483
chr17	4041488	4041489
chr17	4041494	4041495
chr17	4042794	4042795
chr17	4046938	4046939
chr17	4046997	4046998
chr17	4048135	4048136
chr17	4048193	4048194
chr17	4048340	4048341
chr17	4050207	4050208
chr17	4050538	4050539
chr17	4050634	4050635
chr17	4052459	4052460
chr17	4052539	4052540
chr17	4053409	4053410
chr17	4053874	4053875
chr17	4054144	4054145
chr17	4054245	4054246
chr17	4054920	4054921
chr17	4055893	4055894
chr17	4056122	4056123
chr17	4056155	4056156
chr17	4056328	4056329
chr17	4056350	4056351
chr17	4056499	4056500
chr17	4056716	4056717
chr17	4056827	4056828
chr17	4057106	4057107
chr17	4057133	4057134
chr17	4057139	4057140
chr17	4057166	4057167
chr17	4057206	4057207
chr17	4057207	4057208
chr17	4057307	4057308
chr17	4057450	4057451
chr17	4057568	4057569
chr17	4057882	4057883
chr17	4058175	4058176
chr17	4058561	4058562
chr17	4058562	4058563
chr17	4059028	4059029
chr17	4059041	4059042
chr17	4059556	4059557
chr17	4059808	4059809
chr17	4059924	4059925
chr17	4060063	4060064
chr17	4061060	4061061
chr17	4061062	4061063
chr17	4061063	4061064
chr17	4061422	4061423
chr17	4061475	4061476
chr17	4061657	4061658
chr17	4061680	4061681
chr17	4061687	4061688
chr17	4061889	4061890
chr17	4062303	4062304
chr17	4062371	4062372
chr17	4062796	4062797
chr17	4063506	4063507
chr17	4063697	4063698
chr17	4064080	4064081
chr17	4064437	4064438
chr17	4064491	4064492
chr17	4064499	4064500
chr17	4064741	4064742
chr17	4064772	4064773
chr17	4064780	4064781
chr17	4064781	4064782
chr17	4064798	4064799
chr17	4064818	4064819
chr17	4065108	4065109
chr17	4065239	4065240
chr17	4065582	4065583
chr17	4066423	4066424
chr17	4066575	4066576
chr17	4066605	4066606
chr17	4067812	4067813
chr17	4067893	4067894
chr17	4067909	4067910
chr17	4067934	4067935
chr17	4068326	4068327
chr17	4068514	4068515
chr17	4069377	4069378
chr17	4070395	4070396
chr17	4071266	4071267
chr17	4072192	4072193
chr17	4072413	4072414
chr17	4072644	4072645
chr17	4073261	4073262
chr17	4073823	4073824
chr17	4075099	4075100
chr17	4075370	4075371
chr17	4075441	4075442
chr17	4076448	4076449
chr17	4077239	4077240
chr17	4088775	4088776
chr17	4093873	4093874
chr17	4094008	4094009
chr17	4094107	4094108
chr17	4094487	4094488
chr17	4094531	4094532
chr17	4094618	4094619
chr17	4094620	4094621
chr17	4094623	4094624
chr17	4094937	4094938
chr17	4094947	4094948
chr17	4095007	4095008
chr17	4095143	4095144
chr17	4095147	4095148
chr17	4095151	4095152
chr17	4095170	4095171
chr17	4095771	4095772
chr17	4095871	4095872
chr17	4095909	4095910
chr17	4095977	4095978
chr17	4096057	4096058
chr17	4096167	4096168
chr17	4096298	4096299
chr17	4096383	4096384
chr17	4096413	4096414
chr17	4096437	4096438
chr17	4096531	4096532
chr17	4096573	4096574
chr17	4096698	4096699
chr17	4096753	4096754
chr17	4096811	4096812
chr17	4096856	4096857
chr17	4097168	4097169
chr17	4097375	4097376
chr17	4097383	4097384
chr17	4097434	4097435
chr17	4097438	4097439
chr17	4097516	4097517
chr17	4097740	4097741
chr17	4097770	4097771
chr17	4097839	4097840
chr17	4097967	4097968
chr17	4098050	4098051
chr17	4098158	4098159
chr17	4098169	4098170
chr17	4098452	4098453
chr17	4098455	4098456
chr17	4098640	4098641
chr17	4098701	4098702
chr17	4098706	4098707
chr17	4098875	4098876
chr17	4098932	4098933
chr17	4098933	4098934
chr17	4099175	4099176
chr17	4099253	4099254
chr17	4099300	4099301
chr17	4099506	4099507
chr17	4099677	4099678
chr17	4099754	4099755
chr17	4100153	4100154
chr17	4100186	4100187
chr17	4100215	4100216
chr17	4100277	4100278
chr17	4100805	4100806
chr17	4100885	4100886
chr17	4101123	4101124
chr17	4101328	4101329
chr17	4101452	4101453
chr17	4101517	4101518
chr17	4101518	4101519
chr17	4101556	4101557
chr17	4101572	4101573
chr17	4101576	4101577
chr17	4101652	4101653
chr17	4101687	4101688
chr17	4101781	4101782
chr17	4101820	4101821
chr17	4101883	4101884
chr17	4101900	4101901
chr17	4101902	4101903
chr17	4101920	4101921
chr17	4102041	4102042
chr17	4102234	4102235
chr17	4102305	4102306
chr17	4102513	4102514
chr17	4102547	4102548
chr17	4102560	4102561
chr17	4102748	4102749
chr17	4103035	4103036
chr17	4103074	4103075
chr17	4103075	4103076
chr17	4103176	4103177
chr17	4103208	4103209
chr17	4103216	4103217
chr17	4103393	4103394
chr17	4103481	4103482
chr17	4104025	4104026
chr17	4104078	4104079
chr17	4104186	4104187
chr17	4104191	4104192
chr17	4104205	4104206
chr17	4104308	4104309
chr17	4104323	4104324
chr17	4104369	4104370
chr17	4104465	4104466
chr17	4104525	4104526
chr17	4104526	4104527
chr17	4104549	4104550
chr17	4104584	4104585
chr17	4104601	4104602
chr17	4104640	4104641
chr17	4104651	4104652
chr17	4104711	4104712
chr17	4104735	4104736
chr17	4104927	4104928
chr17	4104946	4104947
chr17	4104985	4104986
chr17	4105054	4105055
chr17	4105076	4105077
chr17	4105124	4105125
chr17	4105125	4105126
chr17	4105233	4105234
chr17	4105398	4105399
chr17	4105418	4105419
chr17	4105490	4105491
chr17	4105704	4105705
chr17	4105705	4105706
chr17	4106101	4106102
chr17	4106180	4106181
chr17	4106190	4106191
chr17	4106376	4106377
chr17	4107249	4107250
chr17	4107259	4107260
chr17	4108419	4108420
chr17	4108724	4108725
chr17	4108937	4108938
chr17	4109376	4109377
chr17	4110207	4110208
chr17	4110821	4110822
chr17	4110905	4110906
chr17	4110935	4110936
chr17	4111077	4111078
chr17	4111505	4111506
chr17	4111526	4111527
chr17	4111923	4111924
chr17	4112756	4112757
chr17	4113167	4113168
chr17	4114517	4114518
chr17	4114763	4114764
chr17	4115598	4115599
chr17	4116247	4116248
chr17	4116836	4116837
chr17	4116944	4116945
chr17	4117937	4117938
chr17	4118677	4118678
chr17	4119440	4119441
chr17	4119598	4119599
chr17	4119679	4119680
chr17	4119742	4119743
chr17	4119792	4119793
chr17	4119867	4119868
chr17	4119943	4119944
chr17	4120340	4120341
chr17	4120379	4120380
chr17	4120718	4120719
chr17	4121027	4121028
chr17	4121051	4121052
chr17	4121186	4121187
chr17	4121242	4121243
chr17	4121250	4121251
chr17	4121377	4121378
chr17	4121384	4121385
chr17	4121392	4121393
chr17	4121418	4121419
chr17	4121472	4121473
chr17	4121483	4121484
chr17	4121598	4121599
chr17	4121810	4121811
chr17	4122340	4122341
chr17	4122415	4122416
chr17	4122425	4122426
chr17	4122442	4122443
chr17	4123725	4123726
chr17	4124678	4124679
chr17	4126222	4126223
chr17	4127984	4127985
chr17	4131903	4131904
chr17	4132013	4132014
chr17	4132356	4132357
chr17	4132358	4132359
chr17	4132496	4132497
chr17	4132719	4132720
chr17	4132769	4132770
chr17	4133026	4133027
chr17	4133047	4133048
chr17	4133157	4133158
chr17	4133195	4133196
chr17	4133314	4133315
chr17	4133470	4133471
chr17	4134029	4134030
chr17	4134143	4134144
chr17	4134256	4134257
chr17	4134257	4134258
chr17	4134394	4134395
chr17	4134536	4134537
chr17	4134936	4134937
chr17	4137339	4137340
chr17	4137347	4137348
chr17	4137355	4137356
chr17	4137363	4137364
chr17	4139146	4139147
chr17	4141228	4141229
chr17	4143547	4143548
chr17	4143937	4143938
chr17	4143940	4143941
chr17	4144053	4144054
chr17	4144724	4144725
chr17	4144728	4144729
chr17	4144800	4144801
chr17	4146983	4146984
chr17	4149409	4149410
chr17	4151140	4151141
chr17	4151740	4151741
chr17	4152522	4152523
chr17	4152530	4152531
chr17	4152615	4152616
chr17	4152739	4152740
chr17	4153486	4153487
chr17	4153889	4153890
chr17	4153899	4153900
chr17	4154280	4154281
chr17	4154796	4154797
chr17	4155150	4155151
chr17	4157509	4157510
chr17	4157553	4157554
chr17	4157812	4157813
chr17	4158044	4158045
chr17	4158052	4158053
chr17	4158127	4158128
chr17	4158147	4158148
chr17	4158149	4158150
chr17	4158247	4158248
chr17	4158268	4158269
chr17	4158401	4158402
chr17	4158606	4158607
chr17	4158694	4158695
chr17	4158730	4158731
chr17	4159008	4159009
chr17	4159194	4159195
chr17	4159293	4159294
chr17	4159836	4159837
chr17	4160104	4160105
chr17	4160226	4160227
chr17	4160418	4160419
chr17	4160430	4160431
chr17	4160454	4160455
chr17	4160477	4160478
chr17	4160512	4160513
chr17	4160545	4160546
chr17	4160563	4160564
chr17	4160625	4160626
chr17	4160868	4160869
chr17	4160886	4160887
chr17	4160994	4160995
chr17	4161039	4161040
chr17	4161064	4161065
chr17	4161069	4161070
chr17	4161074	4161075
chr17	4161079	4161080
chr17	4161604	4161605
chr17	4161832	4161833
chr17	4161924	4161925
chr17	4161958	4161959
chr17	4161991	4161992
chr17	4162060	4162061
chr17	4162329	4162330
chr17	4162444	4162445
chr17	4162468	4162469
chr17	4162533	4162534
chr17	4162630	4162631
chr17	4162692	4162693
chr17	4162802	4162803
chr17	4162804	4162805
chr17	4162911	4162912
chr17	4163054	4163055
chr17	4163067	4163068
chr17	4163084	4163085
chr17	4163087	4163088
chr17	4163229	4163230
chr17	4163232	4163233
chr17	4163294	4163295
chr17	4163522	4163523
chr17	4164099	4164100
chr17	4164178	4164179
chr17	4164209	4164210
chr17	4164681	4164682
chr17	4164774	4164775
chr17	4164790	4164791
chr17	4164799	4164800
chr17	4164870	4164871
chr17	4164917	4164918
chr17	4164956	4164957
chr17	4165050	4165051
chr17	4165177	4165178
chr17	4165186	4165187
chr17	4165254	4165255
chr17	4165299	4165300
chr17	4165376	4165377
chr17	4169423	4169424
chr17	4169682	4169683
chr17	4170279	4170280
chr17	4171695	4171696
chr17	4172479	4172480
chr17	4172576	4172577
chr17	4173309	4173310
chr17	4173311	4173312
chr17	4174143	4174144
chr17	4175418	4175419
chr17	4175432	4175433
chr17	4175624	4175625
chr17	4176130	4176131
chr17	4176253	4176254
chr17	4176314	4176315
chr17	4176832	4176833
chr17	4176962	4176963
chr17	4177219	4177220
chr17	4178508	4178509
chr17	4179566	4179567
chr17	4179707	4179708
chr17	4181352	4181353
chr17	4182072	4182073
chr17	4182511	4182512
chr17	4182663	4182664
chr17	4183191	4183192
chr17	4183194	4183195
chr17	4183247	4183248
chr17	4183268	4183269
chr17	4184772	4184773
chr17	4189309	4189310
chr17	4189726	4189727
chr17	4190714	4190715
chr17	4191451	4191452
chr17	4191729	4191730
chr17	4191790	4191791
chr17	4191845	4191846
chr17	4192401	4192402
chr17	4192920	4192921
chr17	4193590	4193591
chr17	4194103	4194104
chr17	4194129	4194130
chr17	4194144	4194145
chr17	4194346	4194347
chr17	4194933	4194934
chr17	4194935	4194936
chr17	4195902	4195903
chr17	4196100	4196101
chr17	4196184	4196185
chr17	4196561	4196562
chr17	4196681	4196682
chr17	4196752	4196753
chr17	4197205	4197206
chr17	4197786	4197787
chr17	4197788	4197789
chr17	4197895	4197896
chr17	4198245	4198246
chr17	4198428	4198429
chr17	4198490	4198491
chr17	4198587	4198588
chr17	4198714	4198715
chr17	4198726	4198727
chr17	4198746	4198747
chr17	4198793	4198794
chr17	4198833	4198834
chr17	4198849	4198850
chr17	4198855	4198856
chr17	4198979	4198980
chr17	4199025	4199026
chr17	4199029	4199030
chr17	4199083	4199084
chr17	4199353	4199354
chr17	4199498	4199499
chr17	4199552	4199553
chr17	4199703	4199704
chr17	4199874	4199875
chr17	4199931	4199932
chr17	4199944	4199945
chr17	4199994	4199995
chr17	4200141	4200142
chr17	4200163	4200164
chr17	4200213	4200214
chr17	4200275	4200276
chr17	4200751	4200752
chr17	4201228	4201229
chr17	4201359	4201360
chr17	4201512	4201513
chr17	4201683	4201684
chr17	4201704	4201705
chr17	4201742	4201743
chr17	4201803	4201804
chr17	4201865	4201866
chr17	4202307	4202308
chr17	4203192	4203193
chr17	4204573	4204574
chr17	4204767	4204768
chr17	4206414	4206415
chr17	4206487	4206488
chr17	4206511	4206512
chr17	4207078	4207079
chr17	4208913	4208914
chr17	4208988	4208989
chr17	4208996	4208997
chr17	4209002	4209003
chr17	4209090	4209091
chr17	4209091	4209092
chr17	4209096	4209097
chr17	4209408	4209409
chr17	4209538	4209539
chr17	4209549	4209550
chr17	4209559	4209560
chr17	4209888	4209889
chr17	4210052	4210053
chr17	4210623	4210624
chr17	4210656	4210657
chr17	4210770	4210771
chr17	4210924	4210925
chr17	4211108	4211109
chr17	4212328	4212329
chr17	4213320	4213321
chr17	4213342	4213343
chr17	4213824	4213825
chr17	4214309	4214310
chr17	4214318	4214319
chr17	4214502	4214503
chr17	4216055	4216056
chr17	4218019	4218020
chr17	4218741	4218742
chr17	4218905	4218906
chr17	4219026	4219027
chr17	4219104	4219105
chr17	4219428	4219429
chr17	4219499	4219500
chr17	4219512	4219513
chr17	4219841	4219842
chr17	4219842	4219843
chr17	4220265	4220266
chr17	4220394	4220395
chr17	4220480	4220481
chr17	4220496	4220497
chr17	4221294	4221295
chr17	4221302	4221303
chr17	4221306	4221307
chr17	4221503	4221504
chr17	4221530	4221531
chr17	4221560	4221561
chr17	4221574	4221575
chr17	4221585	4221586
chr17	4221603	4221604
chr17	4221668	4221669
chr17	4221696	4221697
chr17	4221717	4221718
chr17	4221733	4221734
chr17	4221785	4221786
chr17	4221846	4221847
chr17	4222071	4222072
chr17	4222171	4222172
chr17	4222175	4222176
chr17	4222595	4222596
chr17	4222606	4222607
chr17	4222617	4222618
chr17	4222701	4222702
chr17	4223107	4223108
chr17	4223244	4223245
chr17	4223607	4223608
chr17	4223902	4223903
chr17	4223922	4223923
chr17	4223999	4224000
chr17	4224319	4224320
chr17	4224400	4224401
chr17	4225168	4225169
chr17	4225517	4225518
chr17	4225843	4225844
chr17	4226129	4226130
chr17	4226342	4226343
chr17	4226363	4226364
chr17	4226396	4226397
chr17	4226430	4226431
chr17	4226601	4226602
chr17	4226609	4226610
chr17	4226612	4226613
chr17	4226637	4226638
chr17	4226831	4226832
chr17	4226926	4226927
chr17	4226979	4226980
chr17	4226983	4226984
chr17	4226988	4226989
chr17	4227012	4227013
chr17	4227165	4227166
chr17	4228318	4228319
chr17	4228577	4228578
chr17	4228697	4228698
chr17	4228734	4228735
chr17	4228842	4228843
chr17	4229526	4229527
chr17	4229683	4229684
chr17	4229862	4229863
chr17	4229956	4229957
chr17	4230011	4230012
chr17	4230493	4230494
chr17	4230532	4230533
chr17	4230766	4230767
chr17	4230937	4230938
chr17	4231664	4231665
chr17	4231727	4231728
chr17	4231986	4231987
chr17	4233319	4233320
chr17	4233767	4233768
chr17	4233776	4233777
chr17	4233783	4233784
chr17	4233815	4233816
chr17	4234003	4234004
chr17	4234632	4234633
chr17	4235049	4235050
chr17	4235190	4235191
chr17	4235195	4235196
chr17	4235282	4235283
chr17	4235330	4235331
chr17	4235438	4235439
chr17	4235526	4235527
chr17	4235654	4235655
chr17	4235658	4235659
chr17	4235730	4235731
chr17	4235839	4235840
chr17	4235847	4235848
chr17	4235920	4235921
chr17	4235964	4235965
chr17	4236003	4236004
chr17	4236031	4236032
chr17	4236551	4236552
chr17	4236659	4236660
chr17	4236697	4236698
chr17	4236719	4236720
chr17	4236762	4236763
chr17	4236791	4236792
chr17	4237234	4237235
chr17	4237293	4237294
chr17	4237352	4237353
chr17	4237429	4237430
chr17	4237629	4237630
chr17	4237754	4237755
chr17	4237978	4237979
chr17	4238341	4238342
chr17	4238603	4238604
chr17	4238692	4238693
chr17	4238695	4238696
chr17	4238815	4238816
chr17	4238918	4238919
chr17	4239697	4239698
chr17	4239738	4239739
chr17	4239824	4239825
chr17	4239911	4239912
chr17	4240061	4240062
chr17	4240077	4240078
chr17	4240092	4240093
chr17	4240098	4240099
chr17	4240132	4240133
chr17	4240142	4240143
chr17	4241476	4241477
chr17	4241526	4241527
chr17	4241536	4241537
chr17	4241542	4241543
chr17	4241563	4241564
chr17	4241597	4241598
chr17	4241694	4241695
chr17	4241696	4241697
chr17	4241709	4241710
chr17	4241829	4241830
chr17	4241857	4241858
chr17	4241881	4241882
chr17	4241940	4241941
chr17	4241942	4241943
chr17	4241958	4241959
chr17	4241968	4241969
chr17	4241978	4241979
chr17	4242101	4242102
chr17	4242103	4242104
chr17	4242144	4242145
chr17	4242155	4242156
chr17	4242192	4242193
chr17	4242218	4242219
chr17	4242240	4242241
chr17	4242370	4242371
chr17	4242618	4242619
chr17	4242693	4242694
chr17	4242699	4242700
chr17	4242717	4242718
chr17	4242743	4242744
chr17	4242923	4242924
chr17	4243041	4243042
chr17	4243057	4243058
chr17	4243079	4243080
chr17	4243217	4243218
chr17	4243221	4243222
chr17	4243225	4243226
chr17	4243257	4243258
chr17	4243263	4243264
chr17	4243296	4243297
chr17	4243443	4243444
chr17	4243584	4243585
chr17	4244674	4244675
chr17	4244684	4244685
chr17	4244733	4244734
chr17	4244920	4244921
chr17	4245043	4245044
chr17	4245321	4245322
chr17	4245333	4245334
chr17	4245336	4245337
chr17	4245472	4245473
chr17	4245515	4245516
chr17	4245539	4245540
chr17	4245564	4245565
chr17	4245575	4245576
chr17	4245577	4245578
chr17	4246176	4246177
chr17	4246259	4246260
chr17	4246286	4246287
chr17	4246722	4246723
chr17	4246767	4246768
chr17	4246831	4246832
chr17	4246897	4246898
chr17	4246972	4246973
chr17	4247135	4247136
chr17	4247212	4247213
chr17	4247382	4247383
chr17	4247385	4247386
chr17	4247487	4247488
chr17	4247488	4247489
chr17	4247514	4247515
chr17	4247709	4247710
chr17	4247741	4247742
chr17	4247819	4247820
chr17	4247836	4247837
chr17	4248135	4248136
chr17	4248224	4248225
chr17	4248261	4248262
chr17	4248301	4248302
chr17	4248409	4248410
chr17	4248485	4248486
chr17	4248549	4248550
chr17	4248575	4248576
chr17	4248623	4248624
chr17	4248722	4248723
chr17	4248740	4248741
chr17	4248773	4248774
chr17	4248835	4248836
chr17	4248946	4248947
chr17	4248972	4248973
chr17	4248991	4248992
chr17	4248992	4248993
chr17	4248993	4248994
chr17	4249105	4249106
chr17	4249124	4249125
chr17	4249126	4249127
chr17	4249127	4249128
chr17	4249212	4249213
chr17	4249288	4249289
chr17	4249347	4249348
chr17	4249418	4249419
chr17	4249466	4249467
chr17	4249485	4249486
chr17	4249529	4249530
chr17	4249734	4249735
chr17	4250105	4250106
chr17	4250362	4250363
chr17	4250385	4250386
chr17	4250386	4250387
chr17	4250454	4250455
chr17	4250562	4250563
chr17	4250578	4250579
chr17	4250579	4250580
chr17	4250669	4250670
chr17	4250774	4250775
chr17	4250777	4250778
chr17	4250784	4250785
chr17	4250937	4250938
chr17	4251007	4251008
chr17	4251030	4251031
chr17	4251066	4251067
chr17	4251086	4251087
chr17	4251161	4251162
chr17	4251396	4251397
chr17	4251474	4251475
chr17	4251519	4251520
chr17	4251608	4251609
chr17	4251620	4251621
chr17	4251694	4251695
chr17	4251737	4251738
chr17	4251756	4251757
chr17	4251810	4251811
chr17	4251832	4251833
chr17	4251899	4251900
chr17	4251949	4251950
chr17	4251956	4251957
chr17	4251972	4251973
chr17	4252062	4252063
chr17	4252083	4252084
chr17	4252088	4252089
chr17	4252094	4252095
chr17	4252136	4252137
chr17	4252147	4252148
chr17	4253307	4253308
chr17	4253380	4253381
chr17	4253414	4253415
chr17	4253459	4253460
chr17	4253732	4253733
chr17	4253946	4253947
chr17	4253983	4253984
chr17	4253995	4253996
chr17	4254062	4254063
chr17	4254101	4254102
chr17	4254131	4254132
chr17	4254220	4254221
chr17	4254229	4254230
chr17	4254230	4254231
chr17	4254242	4254243
chr17	4254418	4254419
chr17	4254505	4254506
chr17	4254795	4254796
chr17	4255206	4255207
chr17	4255209	4255210
chr17	4255227	4255228
chr17	4255238	4255239
chr17	4255339	4255340
chr17	4255405	4255406
chr17	4255551	4255552
chr17	4255944	4255945
chr17	4256019	4256020
chr17	4256056	4256057
chr17	4256107	4256108
chr17	4256246	4256247
chr17	4256249	4256250
chr17	4256275	4256276
chr17	4256303	4256304
chr17	4256358	4256359
chr17	4256376	4256377
chr17	4256561	4256562
chr17	4256583	4256584
chr17	4256602	4256603
chr17	4256679	4256680
chr17	4256687	4256688
chr17	4256695	4256696
chr17	4257002	4257003
chr17	4257034	4257035
chr17	4257069	4257070
chr17	4257095	4257096
chr17	4257097	4257098
chr17	4257390	4257391
chr17	4257685	4257686
chr17	4257768	4257769
chr17	4257949	4257950
chr17	4257986	4257987
chr17	4258044	4258045
chr17	4258058	4258059
chr17	4258083	4258084
chr17	4258090	4258091
chr17	4258235	4258236
chr17	4258472	4258473
chr17	4258476	4258477
chr17	4258603	4258604
chr17	4258655	4258656
chr17	4258683	4258684
chr17	4258810	4258811
chr17	4258942	4258943
chr17	4258950	4258951
chr17	4258952	4258953
chr17	4259180	4259181
chr17	4259302	4259303
chr17	4259367	4259368
chr17	4259446	4259447
chr17	4259452	4259453
chr17	4259480	4259481
chr17	4259535	4259536
chr17	4259539	4259540
chr17	4259587	4259588
chr17	4259622	4259623
chr17	4259633	4259634
chr17	4259676	4259677
chr17	4259677	4259678
chr17	4259701	4259702
chr17	4259798	4259799
chr17	4259810	4259811
chr17	4259835	4259836
chr17	4259930	4259931
chr17	4259953	4259954
chr17	4260067	4260068
chr17	4260091	4260092
chr17	4260151	4260152
chr17	4260205	4260206
chr17	4260381	4260382
chr17	4260382	4260383
chr17	4260485	4260486
chr17	4260523	4260524
chr17	4260565	4260566
chr17	4260612	4260613
chr17	4260616	4260617
chr17	4260659	4260660
chr17	4260660	4260661
chr17	4260661	4260662
chr17	4260744	4260745
chr17	4260878	4260879
chr17	4260899	4260900
chr17	4261007	4261008
chr17	4261033	4261034
chr17	4261056	4261057
chr17	4261066	4261067
chr17	4261074	4261075
chr17	4261077	4261078
chr17	4261219	4261220
chr17	4261240	4261241
chr17	4261255	4261256
chr17	4261342	4261343
chr17	4261398	4261399
chr17	4261402	4261403
chr17	4261435	4261436
chr17	4261443	4261444
chr17	4261467	4261468
chr17	4261492	4261493
chr17	4261649	4261650
chr17	4261691	4261692
chr17	4261808	4261809
chr17	4261823	4261824
chr17	4261853	4261854
chr17	4261915	4261916
chr17	4262007	4262008
chr17	4262010	4262011
chr17	4262108	4262109
chr17	4262156	4262157
chr17	4262170	4262171
chr17	4262194	4262195
chr17	4262199	4262200
chr17	4262334	4262335
chr17	4262438	4262439
chr17	4262445	4262446
chr17	4262774	4262775
chr17	4263257	4263258
chr17	4264816	4264817
chr17	4264957	4264958
chr17	4264995	4264996
chr17	4265263	4265264
chr17	4265326	4265327
chr17	4265360	4265361
chr17	4265823	4265824
chr17	4266069	4266070
chr17	4266078	4266079
chr17	4266210	4266211
chr17	4266265	4266266
chr17	4266303	4266304
chr17	4266305	4266306
chr17	4266457	4266458
chr17	4266525	4266526
chr17	4266655	4266656
chr17	4266687	4266688
chr17	4266780	4266781
chr17	4266828	4266829
chr17	4266968	4266969
chr17	4267513	4267514
chr17	4270303	4270304
chr17	4270453	4270454
chr17	4271020	4271021
chr17	4271037	4271038
chr17	4271231	4271232
chr17	4271292	4271293
chr17	4271303	4271304
chr17	4273336	4273337
chr17	4273724	4273725
chr17	4274324	4274325
chr17	4274656	4274657
chr17	4275053	4275054
chr17	4276970	4276971
chr17	4277536	4277537
chr17	4277771	4277772
chr17	4277936	4277937
chr17	4278451	4278452
chr17	4278490	4278491
chr17	4280664	4280665
chr17	4281452	4281453
chr17	4281485	4281486
chr17	4281912	4281913
chr17	4282373	4282374
chr17	4282487	4282488
chr17	4282775	4282776
chr17	4283818	4283819
chr17	4283996	4283997
chr17	4284658	4284659
chr17	4284688	4284689
chr17	4285089	4285090
chr17	4285094	4285095
chr17	4285336	4285337
chr17	4285447	4285448
chr17	4285856	4285857
chr17	4285881	4285882
chr17	4286105	4286106
chr17	4286106	4286107
chr17	4286522	4286523
chr17	4286631	4286632
chr17	4286634	4286635
chr17	4286664	4286665
chr17	4286713	4286714
chr17	4286812	4286813
chr17	4286822	4286823
chr17	4286875	4286876
chr17	4286876	4286877
chr17	4286885	4286886
chr17	4286940	4286941
chr17	4287013	4287014
chr17	4287022	4287023
chr17	4287062	4287063
chr17	4287106	4287107
chr17	4287122	4287123
chr17	4287124	4287125
chr17	4287134	4287135
chr17	4287197	4287198
chr17	4287250	4287251
chr17	4287308	4287309
chr17	4287399	4287400
chr17	4287470	4287471
chr17	4287542	4287543
chr17	4287693	4287694
chr17	4287827	4287828
chr17	4287862	4287863
chr17	4288119	4288120
chr17	4288308	4288309
chr17	4288814	4288815
chr17	4289020	4289021
chr17	4289244	4289245
chr17	4289321	4289322
chr17	4289386	4289387
chr17	4289468	4289469
chr17	4289695	4289696
chr17	4289979	4289980
chr17	4290024	4290025
chr17	4290036	4290037
chr17	4290400	4290401
chr17	4290604	4290605
chr17	4291246	4291247
chr17	4291370	4291371
chr17	4291388	4291389
chr17	4291445	4291446
chr17	4291541	4291542
chr17	4291698	4291699
chr17	4291779	4291780
chr17	4292440	4292441
chr17	4292504	4292505
chr17	4292516	4292517
chr17	4292674	4292675
chr17	4292763	4292764
chr17	4292956	4292957
chr17	4292967	4292968
chr17	4293067	4293068
chr17	4293118	4293119
chr17	4293227	4293228
chr17	4293247	4293248
chr17	4293261	4293262
chr17	4293347	4293348
chr17	4293356	4293357
chr17	4293570	4293571
chr17	4293579	4293580
chr17	4293661	4293662
chr17	4293665	4293666
chr17	4293775	4293776
chr17	4293900	4293901
chr17	4293964	4293965
chr17	4294059	4294060
chr17	4294062	4294063
chr17	4294084	4294085
chr17	4294368	4294369
chr17	4294477	4294478
chr17	4294508	4294509
chr17	4294572	4294573
chr17	4294626	4294627
chr17	4294701	4294702
chr17	4294870	4294871
chr17	4294969	4294970
chr17	4295013	4295014
chr17	4295090	4295091
chr17	4295210	4295211
chr17	4295246	4295247
chr17	4295677	4295678
chr17	4295859	4295860
chr17	4296166	4296167
chr17	4296308	4296309
chr17	4296480	4296481
chr17	4297685	4297686
chr17	4297689	4297690
chr17	4297729	4297730
chr17	4298019	4298020
chr17	4298031	4298032
chr17	4298132	4298133
chr17	4299816	4299817
chr17	4300456	4300457
chr17	4301216	4301217
chr17	4302058	4302059
chr17	4302089	4302090
chr17	4302291	4302292
chr17	4302511	4302512
chr17	4303515	4303516
chr17	4303645	4303646
chr17	4304129	4304130
chr17	4304142	4304143
chr17	4305992	4305993
chr17	4307593	4307594
chr17	4307824	4307825
chr17	4308145	4308146
chr17	4308200	4308201
chr17	4309706	4309707
chr17	4309745	4309746
chr17	4309761	4309762
chr17	4309777	4309778
chr17	4309800	4309801
chr17	4310120	4310121
chr17	4310228	4310229
chr17	4310229	4310230
chr17	4310677	4310678
chr17	4310728	4310729
chr17	4310922	4310923
chr17	4311030	4311031
chr17	4311310	4311311
chr17	4312142	4312143
chr17	4312204	4312205
chr17	4312234	4312235
chr17	4312403	4312404
chr17	4312768	4312769
chr17	4312782	4312783
chr17	4312859	4312860
chr17	4313370	4313371
chr17	4313381	4313382
chr17	4313551	4313552
chr17	4313917	4313918
chr17	4314044	4314045
chr17	4314289	4314290
chr17	4314301	4314302
chr17	4314674	4314675
chr17	4315625	4315626
chr17	4315751	4315752
chr17	4316180	4316181
chr17	4316430	4316431
chr17	4316431	4316432
chr17	4316433	4316434
chr17	4318036	4318037
chr17	4318301	4318302
chr17	4318905	4318906
chr17	4318983	4318984
chr17	4318987	4318988
chr17	4319467	4319468
chr17	4319528	4319529
chr17	4319565	4319566
chr17	4319967	4319968
chr17	4320055	4320056
chr17	4320548	4320549
chr17	4320899	4320900
chr17	4321144	4321145
chr17	4321687	4321688
chr17	4321812	4321813
chr17	4323557	4323558
chr17	4323841	4323842
chr17	4324136	4324137
chr17	4324253	4324254
chr17	4324334	4324335
chr17	4324766	4324767
chr17	4324861	4324862
chr17	4325326	4325327
chr17	4325548	4325549
chr17	4326230	4326231
chr17	4326250	4326251
chr17	4326260	4326261
chr17	4326520	4326521
chr17	4326522	4326523
chr17	4327017	4327018
chr17	4327983	4327984
chr17	4328137	4328138
chr17	4328241	4328242
chr17	4328517	4328518
chr17	4328533	4328534
chr17	4328832	4328833
chr17	4328905	4328906
chr17	4328926	4328927
chr17	4328973	4328974
chr17	4329001	4329002
chr17	4329004	4329005
chr17	4329014	4329015
chr17	4329147	4329148
chr17	4329297	4329298
chr17	4329337	4329338
chr17	4329449	4329450
chr17	4329461	4329462
chr17	4329487	4329488
chr17	4329502	4329503
chr17	4329547	4329548
chr17	4329666	4329667
chr17	4329987	4329988
chr17	4330091	4330092
chr17	4330114	4330115
chr17	4330115	4330116
chr17	4330124	4330125
chr17	4330836	4330837
chr17	4330862	4330863
chr17	4330889	4330890
chr17	4330890	4330891
chr17	4330959	4330960
chr17	4331042	4331043
chr17	4331312	4331313
chr17	4331314	4331315
chr17	4331345	4331346
chr17	4331631	4331632
chr17	4331649	4331650
chr17	4331975	4331976
chr17	4332107	4332108
chr17	4332124	4332125
chr17	4332151	4332152
chr17	4332153	4332154
chr17	4332211	4332212
chr17	4332292	4332293
chr17	4332365	4332366
chr17	4332485	4332486
chr17	4332543	4332544
chr17	4332548	4332549
chr17	4332576	4332577
chr17	4332594	4332595
chr17	4332599	4332600
chr17	4332607	4332608
chr17	4332617	4332618
chr17	4332690	4332691
chr17	4332695	4332696
chr17	4332741	4332742
chr17	4332790	4332791
chr17	4332812	4332813
chr17	4332819	4332820
chr17	4332862	4332863
chr17	4332986	4332987
chr17	4333098	4333099
chr17	4333139	4333140
chr17	4333185	4333186
chr17	4333202	4333203
chr17	4333205	4333206
chr17	4333206	4333207
chr17	4333227	4333228
chr17	4333428	4333429
chr17	4333470	4333471
chr17	4333474	4333475
chr17	4333492	4333493
chr17	4333519	4333520
chr17	4333536	4333537
chr17	4333776	4333777
chr17	4333813	4333814
chr17	4333972	4333973
chr17	4334455	4334456
chr17	4334467	4334468
chr17	4334469	4334470
chr17	4334658	4334659
chr17	4334712	4334713
chr17	4334920	4334921
chr17	4335394	4335395
chr17	4335532	4335533
chr17	4336371	4336372
chr17	4336757	4336758
chr17	4336935	4336936
chr17	4336984	4336985
chr17	4337015	4337016
chr17	4337026	4337027
chr17	4337028	4337029
chr17	4337135	4337136
chr17	4337173	4337174
chr17	4337229	4337230
chr17	4337276	4337277
chr17	4337397	4337398
chr17	4337557	4337558
chr17	4337579	4337580
chr17	4337585	4337586
chr17	4337625	4337626
chr17	4337688	4337689
chr17	4337748	4337749
chr17	4337905	4337906
chr17	4337917	4337918
chr17	4338012	4338013
chr17	4338289	4338290
chr17	4338295	4338296
chr17	4338310	4338311
chr17	4338508	4338509
chr17	4338513	4338514
chr17	4338573	4338574
chr17	4339165	4339166
chr17	4339168	4339169
chr17	4339334	4339335
chr17	4339404	4339405
chr17	4339490	4339491
chr17	4339570	4339571
chr17	4339750	4339751
chr17	4339778	4339779
chr17	4339918	4339919
chr17	4340016	4340017
chr17	4340328	4340329
chr17	4340510	4340511
chr17	4340514	4340515
chr17	4340826	4340827
chr17	4341033	4341034
chr17	4341138	4341139
chr17	4341698	4341699
chr17	4341706	4341707
chr17	4341742	4341743
chr17	4341868	4341869
chr17	4342201	4342202
chr17	4342277	4342278
chr17	4342315	4342316
chr17	4342344	4342345
chr17	4342428	4342429
chr17	4343766	4343767
chr17	4346751	4346752
chr17	4347699	4347700
chr17	4347866	4347867
chr17	4348007	4348008
chr17	4348165	4348166
chr17	4348233	4348234
chr17	4348249	4348250
chr17	4348268	4348269
chr17	4348271	4348272
chr17	4348272	4348273
chr17	4348396	4348397
chr17	4348398	4348399
chr17	4348448	4348449
chr17	4348467	4348468
chr17	4348468	4348469
chr17	4348530	4348531
chr17	4348531	4348532
chr17	4348597	4348598
chr17	4348648	4348649
chr17	4348743	4348744
chr17	4349026	4349027
chr17	4349220	4349221
chr17	4349222	4349223
chr17	4349272	4349273
chr17	4349298	4349299
chr17	4349325	4349326
chr17	4349368	4349369
chr17	4349383	4349384
chr17	4349437	4349438
chr17	4349451	4349452
chr17	4349477	4349478
chr17	4349493	4349494
chr17	4349505	4349506
chr17	4349513	4349514
chr17	4349573	4349574
chr17	4349584	4349585
chr17	4349592	4349593
chr17	4349600	4349601
chr17	4349646	4349647
chr17	4349716	4349717
chr17	4349791	4349792
chr17	4349815	4349816
chr17	4349826	4349827
chr17	4349846	4349847
chr17	4349924	4349925
chr17	4349954	4349955
chr17	4350040	4350041
chr17	4350056	4350057
chr17	4350362	4350363
chr17	4350503	4350504
chr17	4350813	4350814
chr17	4350832	4350833
chr17	4350860	4350861
chr17	4350961	4350962
chr17	4350997	4350998
chr17	4351045	4351046
chr17	4351078	4351079
chr17	4351225	4351226
chr17	4351415	4351416
chr17	4351637	4351638
chr17	4351659	4351660
chr17	4351719	4351720
chr17	4351767	4351768
chr17	4351785	4351786
chr17	4351976	4351977
chr17	4351981	4351982
chr17	4351995	4351996
chr17	4352003	4352004
chr17	4352088	4352089
chr17	4352093	4352094
chr17	4352118	4352119
chr17	4352140	4352141
chr17	4352152	4352153
chr17	4352187	4352188
chr17	4352193	4352194
chr17	4352197	4352198
chr17	4352245	4352246
chr17	4352269	4352270
chr17	4352284	4352285
chr17	4352289	4352290
chr17	4352327	4352328
chr17	4352341	4352342
chr17	4352352	4352353
chr17	4352409	4352410
chr17	4352416	4352417
chr17	4352578	4352579
chr17	4352605	4352606
chr17	4352683	4352684
chr17	4352718	4352719
chr17	4352741	4352742
chr17	4352897	4352898
chr17	4353167	4353168
chr17	4353217	4353218
chr17	4353490	4353491
chr17	4353499	4353500
chr17	4353509	4353510
chr17	4353515	4353516
chr17	4353525	4353526
chr17	4353833	4353834
chr17	4353870	4353871
chr17	4353923	4353924
chr17	4354138	4354139
chr17	4354147	4354148
chr17	4354411	4354412
chr17	4354432	4354433
chr17	4354462	4354463
chr17	4354622	4354623
chr17	4354686	4354687
chr17	4354766	4354767
chr17	4354971	4354972
chr17	4354977	4354978
chr17	4355232	4355233
chr17	4355507	4355508
chr17	4355652	4355653
chr17	4356118	4356119
chr17	4356250	4356251
chr17	4356473	4356474
chr17	4356759	4356760
chr17	4356849	4356850
chr17	4356878	4356879
chr17	4357264	4357265
chr17	4357774	4357775
chr17	4358080	4358081
chr17	4358184	4358185
chr17	4358383	4358384
chr17	4358446	4358447
chr17	4358532	4358533
chr17	4358631	4358632
chr17	4358800	4358801
chr17	4358804	4358805
chr17	4358968	4358969
chr17	4359091	4359092
chr17	4359151	4359152
chr17	4359515	4359516
chr17	4359651	4359652
chr17	4359732	4359733
chr17	4359796	4359797
chr17	4360167	4360168
chr17	4360266	4360267
chr17	4360273	4360274
chr17	4360376	4360377
chr17	4360993	4360994
chr17	4361050	4361051
chr17	4361375	4361376
chr17	4363250	4363251
chr17	4363251	4363252
chr17	4363290	4363291
chr17	4363400	4363401
chr17	4363483	4363484
chr17	4363507	4363508
chr17	4363604	4363605
chr17	4363636	4363637
chr17	4363637	4363638
chr17	4363833	4363834
chr17	4364213	4364214
chr17	4364249	4364250
chr17	4364264	4364265
chr17	4364390	4364391
chr17	4364477	4364478
chr17	4365248	4365249
chr17	4365253	4365254
chr17	4366053	4366054
chr17	4366054	4366055
chr17	4366842	4366843
chr17	4366848	4366849
chr17	4367047	4367048
chr17	4367080	4367081
chr17	4367107	4367108
chr17	4367118	4367119
chr17	4367248	4367249
chr17	4367260	4367261
chr17	4367261	4367262
chr17	4367287	4367288
chr17	4367302	4367303
chr17	4367313	4367314
chr17	4367427	4367428
chr17	4367447	4367448
chr17	4367458	4367459
chr17	4367468	4367469
chr17	4367479	4367480
chr17	4367487	4367488
chr17	4367580	4367581
chr17	4367624	4367625
chr17	4367669	4367670
chr17	4367769	4367770
chr17	4367791	4367792
chr17	4367794	4367795
chr17	4367828	4367829
chr17	4367884	4367885
chr17	4367940	4367941
chr17	4367981	4367982
chr17	4368045	4368046
chr17	4368047	4368048
chr17	4368207	4368208
chr17	4368242	4368243
chr17	4368265	4368266
chr17	4368266	4368267
chr17	4368273	4368274
chr17	4368289	4368290
chr17	4368348	4368349
chr17	4368376	4368377
chr17	4368416	4368417
chr17	4368609	4368610
chr17	4368644	4368645
chr17	4368699	4368700
chr17	4368703	4368704
chr17	4368776	4368777
chr17	4368791	4368792
chr17	4368794	4368795
chr17	4368929	4368930
chr17	4368979	4368980
chr17	4369039	4369040
chr17	4369074	4369075
chr17	4369091	4369092
chr17	4369103	4369104
chr17	4369191	4369192
chr17	4369212	4369213
chr17	4369215	4369216
chr17	4369310	4369311
chr17	4369325	4369326
chr17	4369349	4369350
chr17	4369373	4369374
chr17	4369398	4369399
chr17	4369518	4369519
chr17	4369559	4369560
chr17	4369572	4369573
chr17	4369574	4369575
chr17	4369662	4369663
chr17	4369666	4369667
chr17	4369692	4369693
chr17	4369697	4369698
chr17	4369767	4369768
chr17	4369781	4369782
chr17	4369783	4369784
chr17	4369821	4369822
chr17	4369916	4369917
chr17	4369926	4369927
chr17	4370080	4370081
chr17	4370192	4370193
chr17	4370264	4370265
chr17	4370315	4370316
chr17	4370343	4370344
chr17	4370348	4370349
chr17	4370455	4370456
chr17	4370494	4370495
chr17	4370529	4370530
chr17	4370534	4370535
chr17	4370563	4370564
chr17	4370564	4370565
chr17	4370576	4370577
chr17	4370627	4370628
chr17	4370633	4370634
chr17	4370636	4370637
chr17	4370702	4370703
chr17	4370748	4370749
chr17	4370818	4370819
chr17	4371019	4371020
chr17	4371096	4371097
chr17	4371159	4371160
chr17	4371178	4371179
chr17	4371220	4371221
chr17	4371221	4371222
chr17	4371329	4371330
chr17	4371547	4371548
chr17	4371559	4371560
chr17	4371590	4371591
chr17	4371611	4371612
chr17	4371653	4371654
chr17	4371703	4371704
chr17	4371727	4371728
chr17	4371745	4371746
chr17	4371812	4371813
chr17	4371859	4371860
chr17	4372030	4372031
chr17	4372092	4372093
chr17	4372198	4372199
chr17	4372224	4372225
chr17	4372455	4372456
chr17	4372477	4372478
chr17	4372512	4372513
chr17	4372513	4372514
chr17	4372686	4372687
chr17	4372687	4372688
chr17	4372736	4372737
chr17	4372772	4372773
chr17	4372950	4372951
chr17	4372965	4372966
chr17	4372976	4372977
chr17	4373083	4373084
chr17	4373107	4373108
chr17	4373123	4373124
chr17	4373233	4373234
chr17	4373325	4373326
chr17	4373513	4373514
chr17	4373562	4373563
chr17	4373660	4373661
chr17	4373680	4373681
chr17	4373688	4373689
chr17	4373708	4373709
chr17	4373721	4373722
chr17	4373918	4373919
chr17	4373919	4373920
chr17	4374026	4374027
chr17	4374041	4374042
chr17	4374108	4374109
chr17	4374120	4374121
chr17	4374236	4374237
chr17	4374240	4374241
chr17	4374279	4374280
chr17	4374349	4374350
chr17	4374836	4374837
chr17	4374921	4374922
chr17	4374938	4374939
chr17	4374953	4374954
chr17	4375080	4375081
chr17	4375262	4375263
chr17	4375364	4375365
chr17	4375422	4375423
chr17	4375832	4375833
chr17	4376008	4376009
chr17	4376037	4376038
chr17	4376044	4376045
chr17	4376059	4376060
chr17	4376131	4376132
chr17	4376172	4376173
chr17	4376174	4376175
chr17	4376188	4376189
chr17	4376197	4376198
chr17	4376203	4376204
chr17	4376213	4376214
chr17	4376214	4376215
chr17	4376346	4376347
chr17	4376428	4376429
chr17	4376598	4376599
chr17	4376652	4376653
chr17	4376746	4376747
chr17	4376769	4376770
chr17	4376776	4376777
chr17	4376782	4376783
chr17	4376808	4376809
chr17	4376990	4376991
chr17	4377079	4377080
chr17	4377125	4377126
chr17	4377179	4377180
chr17	4377325	4377326
chr17	4377338	4377339
chr17	4377391	4377392
chr17	4377451	4377452
chr17	4377462	4377463
chr17	4377476	4377477
chr17	4377724	4377725
chr17	4377732	4377733
chr17	4377744	4377745
chr17	4377769	4377770
chr17	4377771	4377772
chr17	4377798	4377799
chr17	4377851	4377852
chr17	4377854	4377855
chr17	4377887	4377888
chr17	4377899	4377900
chr17	4377969	4377970
chr17	4378000	4378001
chr17	4378002	4378003
chr17	4378072	4378073
chr17	4378099	4378100
chr17	4378110	4378111
chr17	4378148	4378149
chr17	4378153	4378154
chr17	4378185	4378186
chr17	4378218	4378219
chr17	4378267	4378268
chr17	4378313	4378314
chr17	4378322	4378323
chr17	4378333	4378334
chr17	4378349	4378350
chr17	4378391	4378392
chr17	4378418	4378419
chr17	4378492	4378493
chr17	4378506	4378507
chr17	4378540	4378541
chr17	4378568	4378569
chr17	4378623	4378624
chr17	4378633	4378634
chr17	4378635	4378636
chr17	4378796	4378797
chr17	4378899	4378900
chr17	4379145	4379146
chr17	4379424	4379425
chr17	4379435	4379436
chr17	4379621	4379622
chr17	4379855	4379856
chr17	4379984	4379985
chr17	4379996	4379997
chr17	4380446	4380447
chr17	4380518	4380519
chr17	4380527	4380528
chr17	4380575	4380576
chr17	4380707	4380708
chr17	4380794	4380795
chr17	4380797	4380798
chr17	4381006	4381007
chr17	4381526	4381527
chr17	4381564	4381565
chr17	4381603	4381604
chr17	4381674	4381675
chr17	4381755	4381756
chr17	4381892	4381893
chr17	4381912	4381913
chr17	4381929	4381930
chr17	4382013	4382014
chr17	4382158	4382159
chr17	4382324	4382325
chr17	4382435	4382436
chr17	4382745	4382746
chr17	4382777	4382778
chr17	4382790	4382791
chr17	4383015	4383016
chr17	4383071	4383072
chr17	4383170	4383171
chr17	4383229	4383230
chr17	4383560	4383561
chr17	4383670	4383671
chr17	4383673	4383674
chr17	4383754	4383755
chr17	4383805	4383806
chr17	4383871	4383872
chr17	4383873	4383874
chr17	4384033	4384034
chr17	4384262	4384263
chr17	4384275	4384276
chr17	4384530	4384531
chr17	4384534	4384535
chr17	4384584	4384585
chr17	4384589	4384590
chr17	4384624	4384625
chr17	4384625	4384626
chr17	4384630	4384631
chr17	4384938	4384939
chr17	4385524	4385525
chr17	4385538	4385539
chr17	4385577	4385578
chr17	4385689	4385690
chr17	4385690	4385691
chr17	4386075	4386076
chr17	4386191	4386192
chr17	4386399	4386400
chr17	4386732	4386733
chr17	4387146	4387147
chr17	4387281	4387282
chr17	4387322	4387323
chr17	4388396	4388397
chr17	4388410	4388411
chr17	4389100	4389101
chr17	4389567	4389568
chr17	4389597	4389598
chr17	4389606	4389607
chr17	4389669	4389670
chr17	4389916	4389917
chr17	4390325	4390326
chr17	4390737	4390738
chr17	4390771	4390772
chr17	4390923	4390924
chr17	4390926	4390927
chr17	4391085	4391086
chr17	4391102	4391103
chr17	4391205	4391206
chr17	4391209	4391210
chr17	4391574	4391575
chr17	4391784	4391785
chr17	4391805	4391806
chr17	4391829	4391830
chr17	4391865	4391866
chr17	4391889	4391890
chr17	4391899	4391900
chr17	4391900	4391901
chr17	4391932	4391933
chr17	4391973	4391974
chr17	4391984	4391985
chr17	4392018	4392019
chr17	4392047	4392048
chr17	4392048	4392049
chr17	4392168	4392169
chr17	4392169	4392170
chr17	4392341	4392342
chr17	4392478	4392479
chr17	4392564	4392565
chr17	4392619	4392620
chr17	4392700	4392701
chr17	4392778	4392779
chr17	4392870	4392871
chr17	4392930	4392931
chr17	4393140	4393141
chr17	4393392	4393393
chr17	4393561	4393562
chr17	4393922	4393923
chr17	4393935	4393936
chr17	4393943	4393944
chr17	4393978	4393979
chr17	4394034	4394035
chr17	4394040	4394041
chr17	4394068	4394069
chr17	4394092	4394093
chr17	4394455	4394456
chr17	4394561	4394562
chr17	4394586	4394587
chr17	4394681	4394682
chr17	4394687	4394688
chr17	4394817	4394818
chr17	4395030	4395031
chr17	4395036	4395037
chr17	4395737	4395738
chr17	4395994	4395995
chr17	4396021	4396022
chr17	4396220	4396221
chr17	4396516	4396517
chr17	4396696	4396697
chr17	4396697	4396698
chr17	4396731	4396732
chr17	4396744	4396745
chr17	4396788	4396789
chr17	4396790	4396791
chr17	4396871	4396872
chr17	4397192	4397193
chr17	4397246	4397247
chr17	4397250	4397251
chr17	4397290	4397291
chr17	4397445	4397446
chr17	4397525	4397526
chr17	4397549	4397550
chr17	4397615	4397616
chr17	4397689	4397690
chr17	4397757	4397758
chr17	4397772	4397773
chr17	4397841	4397842
chr17	4397867	4397868
chr17	4397869	4397870
chr17	4397871	4397872
chr17	4397888	4397889
chr17	4397903	4397904
chr17	4398087	4398088
chr17	4398216	4398217
chr17	4398220	4398221
chr17	4398349	4398350
chr17	4398380	4398381
chr17	4398385	4398386
chr17	4398440	4398441
chr17	4398505	4398506
chr17	4398534	4398535
chr17	4398538	4398539
chr17	4398552	4398553
chr17	4398571	4398572
chr17	4398603	4398604
chr17	4398666	4398667
chr17	4398733	4398734
chr17	4398735	4398736
chr17	4398740	4398741
chr17	4398820	4398821
chr17	4398850	4398851
chr17	4399083	4399084
chr17	4399173	4399174
chr17	4399181	4399182
chr17	4399223	4399224
chr17	4399237	4399238
chr17	4399256	4399257
chr17	4399258	4399259
chr17	4399265	4399266
chr17	4399266	4399267
chr17	4399417	4399418
chr17	4403857	4403858
chr17	4403912	4403913
chr17	4403915	4403916
chr17	4403918	4403919
chr17	4403948	4403949
chr17	4404009	4404010
chr17	4404021	4404022
chr17	4404080	4404081
chr17	4404090	4404091
chr17	4404197	4404198
chr17	4404269	4404270
chr17	4404270	4404271
chr17	4404336	4404337
chr17	4404493	4404494
chr17	4404506	4404507
chr17	4404578	4404579
chr17	4404615	4404616
chr17	4405033	4405034
chr17	4405182	4405183
chr17	4405262	4405263
chr17	4405279	4405280
chr17	4405300	4405301
chr17	4405389	4405390
chr17	4405402	4405403
chr17	4405405	4405406
chr17	4405443	4405444
chr17	4405496	4405497
chr17	4405573	4405574
chr17	4405616	4405617
chr17	4405886	4405887
chr17	4405897	4405898
chr17	4405898	4405899
chr17	4405967	4405968
chr17	4406047	4406048
chr17	4406071	4406072
chr17	4406100	4406101
chr17	4406751	4406752
chr17	4406786	4406787
chr17	4406817	4406818
chr17	4406886	4406887
chr17	4407119	4407120
chr17	4407141	4407142
chr17	4407187	4407188
chr17	4407315	4407316
chr17	4407378	4407379
chr17	4407453	4407454
chr17	4407456	4407457
chr17	4407552	4407553
chr17	4407553	4407554
chr17	4407559	4407560
chr17	4407600	4407601
chr17	4407719	4407720
chr17	4407747	4407748
chr17	4407886	4407887
chr17	4408044	4408045
chr17	4408070	4408071
chr17	4408166	4408167
chr17	4408357	4408358
chr17	4408662	4408663
chr17	4408882	4408883
chr17	4409601	4409602
chr17	4411249	4411250
chr17	4411250	4411251
chr17	4411382	4411383
chr17	4411386	4411387
chr17	4411478	4411479
chr17	4411901	4411902
chr17	4411987	4411988
chr17	4411998	4411999
chr17	4412031	4412032
chr17	4412065	4412066
chr17	4412167	4412168
chr17	4412218	4412219
chr17	4412255	4412256
chr17	4412331	4412332
chr17	4412339	4412340
chr17	4412358	4412359
chr17	4412382	4412383
chr17	4412604	4412605
chr17	4412650	4412651
chr17	4412679	4412680
chr17	4412766	4412767
chr17	4412772	4412773
chr17	4412780	4412781
chr17	4412866	4412867
chr17	4412920	4412921
chr17	4412982	4412983
chr17	4413061	4413062
chr17	4413065	4413066
chr17	4413088	4413089
chr17	4413109	4413110
chr17	4413212	4413213
chr17	4413359	4413360
chr17	4413646	4413647
chr17	4414345	4414346
chr17	4414599	4414600
chr17	4414846	4414847
chr17	4415048	4415049
chr17	4415252	4415253
chr17	4415636	4415637
chr17	4415640	4415641
chr17	4415756	4415757
chr17	4415823	4415824
chr17	4417233	4417234
chr17	4417942	4417943
chr17	4418134	4418135
chr17	4418425	4418426
chr17	4418444	4418445
chr17	4418566	4418567
chr17	4418650	4418651
chr17	4418678	4418679
chr17	4418682	4418683
chr17	4418997	4418998
chr17	4419714	4419715
chr17	4419796	4419797
chr17	4419808	4419809
chr17	4419816	4419817
chr17	4419844	4419845
chr17	4419921	4419922
chr17	4420113	4420114
chr17	4420123	4420124
chr17	4420440	4420441
chr17	4420451	4420452
chr17	4420481	4420482
chr17	4420734	4420735
chr17	4423849	4423850
chr17	4424104	4424105
chr17	4424106	4424107
chr17	4440798	4440799
chr17	4440810	4440811
chr17	4440822	4440823
chr17	4442769	4442770
chr17	4443023	4443024
chr17	4443056	4443057
chr17	4443349	4443350
chr17	4443357	4443358
chr17	4443360	4443361
chr17	4443596	4443597
chr17	4443605	4443606
chr17	4443607	4443608
chr17	4443614	4443615
chr17	4443615	4443616
chr17	4443626	4443627
chr17	4447733	4447734
chr17	4465982	4465983
chr17	4467146	4467147
chr17	4468967	4468968
chr17	4469259	4469260
chr17	4469263	4469264
chr17	4469267	4469268
chr17	4469316	4469317
chr17	4470111	4470112
chr17	4471894	4471895
chr17	4472187	4472188
chr17	4472193	4472194
chr17	4474052	4474053
chr17	4474896	4474897
chr17	4478079	4478080
chr17	4478083	4478084
chr17	4478089	4478090
chr17	4478091	4478092
chr17	4478097	4478098
chr17	4478109	4478110
chr17	4481262	4481263
chr17	4481264	4481265
chr17	4483446	4483447
chr17	4484041	4484042
chr17	4484444	4484445
chr17	4484445	4484446
chr17	4484529	4484530
chr17	4484530	4484531
chr17	4484542	4484543
chr17	4484609	4484610
chr17	4484649	4484650
chr17	4484728	4484729
chr17	4484797	4484798
chr17	4484921	4484922
chr17	4485012	4485013
chr17	4485018	4485019
chr17	4485128	4485129
chr17	4485243	4485244
chr17	4485491	4485492
chr17	4485723	4485724
chr17	4485787	4485788
chr17	4485881	4485882
chr17	4485989	4485990
chr17	4486055	4486056
chr17	4486065	4486066
chr17	4486095	4486096
chr17	4486431	4486432
chr17	4486576	4486577
chr17	4486624	4486625
chr17	4486640	4486641
chr17	4486771	4486772
chr17	4486801	4486802
chr17	4486803	4486804
chr17	4486811	4486812
chr17	4486889	4486890
chr17	4486899	4486900
chr17	4486955	4486956
chr17	4487014	4487015
chr17	4487220	4487221
chr17	4487331	4487332
chr17	4487345	4487346
chr17	4487415	4487416
chr17	4487438	4487439
chr17	4487448	4487449
chr17	4487480	4487481
chr17	4487504	4487505
chr17	4487512	4487513
chr17	4487538	4487539
chr17	4487642	4487643
chr17	4487650	4487651
chr17	4487651	4487652
chr17	4487656	4487657
chr17	4487662	4487663
chr17	4487736	4487737
chr17	4487749	4487750
chr17	4487750	4487751
chr17	4487763	4487764
chr17	4487780	4487781
chr17	4487799	4487800
chr17	4487812	4487813
chr17	4487813	4487814
chr17	4487948	4487949
chr17	4488050	4488051
chr17	4488066	4488067
chr17	4488067	4488068
chr17	4488079	4488080
chr17	4488113	4488114
chr17	4488116	4488117
chr17	4488117	4488118
chr17	4488120	4488121
chr17	4488141	4488142
chr17	4488259	4488260
chr17	4488320	4488321
chr17	4488352	4488353
chr17	4488357	4488358
chr17	4488387	4488388
chr17	4488512	4488513
chr17	4488533	4488534
chr17	4488602	4488603
chr17	4488673	4488674
chr17	4488692	4488693
chr17	4488706	4488707
chr17	4488759	4488760
chr17	4488952	4488953
chr17	4489060	4489061
chr17	4489085	4489086
chr17	4489333	4489334
chr17	4489352	4489353
chr17	4489353	4489354
chr17	4489470	4489471
chr17	4489482	4489483
chr17	4489484	4489485
chr17	4489570	4489571
chr17	4489572	4489573
chr17	4489576	4489577
chr17	4489586	4489587
chr17	4489603	4489604
chr17	4489733	4489734
chr17	4489758	4489759
chr17	4489796	4489797
chr17	4489817	4489818
chr17	4489833	4489834
chr17	4489844	4489845
chr17	4489847	4489848
chr17	4489950	4489951
chr17	4489976	4489977
chr17	4490050	4490051
chr17	4490092	4490093
chr17	4490187	4490188
chr17	4490539	4490540
chr17	4490717	4490718
chr17	4490803	4490804
chr17	4491264	4491265
chr17	4491285	4491286
chr17	4491409	4491410
chr17	4491811	4491812
chr17	4491886	4491887
chr17	4491917	4491918
chr17	4492045	4492046
chr17	4492097	4492098
chr17	4492141	4492142
chr17	4492282	4492283
chr17	4492349	4492350
chr17	4492376	4492377
chr17	4492487	4492488
chr17	4492515	4492516
chr17	4492585	4492586
chr17	4492611	4492612
chr17	4492747	4492748
chr17	4492809	4492810
chr17	4492947	4492948
chr17	4492961	4492962
chr17	4493196	4493197
chr17	4493278	4493279
chr17	4493686	4493687
chr17	4494016	4494017
chr17	4494434	4494435
chr17	4494440	4494441
chr17	4494441	4494442
chr17	4494511	4494512
chr17	4494515	4494516
chr17	4494532	4494533
chr17	4494630	4494631
chr17	4494718	4494719
chr17	4495120	4495121
chr17	4495228	4495229
chr17	4495315	4495316
chr17	4495565	4495566
chr17	4495964	4495965
chr17	4496065	4496066
chr17	4496134	4496135
chr17	4496267	4496268
chr17	4496436	4496437
chr17	4496627	4496628
chr17	4496926	4496927
chr17	4497040	4497041
chr17	4497162	4497163
chr17	4497224	4497225
chr17	4497330	4497331
chr17	4497359	4497360
chr17	4497452	4497453
chr17	4497519	4497520
chr17	4497582	4497583
chr17	4497594	4497595
chr17	4497655	4497656
chr17	4497743	4497744
chr17	4498000	4498001
chr17	4498998	4498999
chr17	4500029	4500030
chr17	4501101	4501102
chr17	4501441	4501442
chr17	4505512	4505513
chr17	4506622	4506623
chr17	4506815	4506816
chr17	4508369	4508370
chr17	4508376	4508377
chr17	4519663	4519664
chr17	4526192	4526193
chr17	4526224	4526225
chr17	4527852	4527853
chr17	4534325	4534326
chr17	4534492	4534493
chr17	4535270	4535271
chr17	4536910	4536911
chr17	4536916	4536917
chr17	4536940	4536941
chr17	4537188	4537189
chr17	4538311	4538312
chr17	4538622	4538623
chr17	4540906	4540907
chr17	4542384	4542385
chr17	4542426	4542427
chr17	4542427	4542428
chr17	4543764	4543765
chr17	4544128	4544129
chr17	4544807	4544808
chr17	4544809	4544810
chr17	4544826	4544827
chr17	4545107	4545108
chr17	4546029	4546030
chr17	4548331	4548332
chr17	4548665	4548666
chr17	4549114	4549115
chr17	4549547	4549548
chr17	4552952	4552953
chr17	4554172	4554173
chr17	4554303	4554304
chr17	4554374	4554375
chr17	4554758	4554759
chr17	4554997	4554998
chr17	4556007	4556008
chr17	4556188	4556189
chr17	4556874	4556875
chr17	4557650	4557651
chr17	4557736	4557737
chr17	4557842	4557843
chr17	4558035	4558036
chr17	4558350	4558351
chr17	4558373	4558374
chr17	4558993	4558994
chr17	4558996	4558997
chr17	4559010	4559011
chr17	4559018	4559019
chr17	4559052	4559053
chr17	4559055	4559056
chr17	4559056	4559057
chr17	4559081	4559082
chr17	4559086	4559087
chr17	4559093	4559094
chr17	4559172	4559173
chr17	4559340	4559341
chr17	4559418	4559419
chr17	4559614	4559615
chr17	4559621	4559622
chr17	4559680	4559681
chr17	4559847	4559848
chr17	4559856	4559857
chr17	4559966	4559967
chr17	4559967	4559968
chr17	4560007	4560008
chr17	4560174	4560175
chr17	4560424	4560425
chr17	4560446	4560447
chr17	4560550	4560551
chr17	4560590	4560591
chr17	4560769	4560770
chr17	4560863	4560864
chr17	4560903	4560904
chr17	4561040	4561041
chr17	4561628	4561629
chr17	4564485	4564486
chr17	4565627	4565628
chr17	4565774	4565775
chr17	4567120	4567121
chr17	4567138	4567139
chr17	4567530	4567531
chr17	4567897	4567898
chr17	4569262	4569263
chr17	4569462	4569463
chr17	4570655	4570656
chr17	4571953	4571954
chr17	4571997	4571998
chr17	4572246	4572247
chr17	4572321	4572322
chr17	4572745	4572746
chr17	4572747	4572748
chr17	4574066	4574067
chr17	4574140	4574141
chr17	4574627	4574628
chr17	4575581	4575582
chr17	4575829	4575830
chr17	4576658	4576659
chr17	4576750	4576751
chr17	4576857	4576858
chr17	4577457	4577458
chr17	4577499	4577500
chr17	4577711	4577712
chr17	4579297	4579298
chr17	4579455	4579456
chr17	4579952	4579953
chr17	4580965	4580966
chr17	4582163	4582164
chr17	4582436	4582437
chr17	4583280	4583281
chr17	4584198	4584199
chr17	4584243	4584244
chr17	4584370	4584371
chr17	4584510	4584511
chr17	4584517	4584518
chr17	4584523	4584524
chr17	4585079	4585080
chr17	4585092	4585093
chr17	4585120	4585121
chr17	4585543	4585544
chr17	4586724	4586725
chr17	4587628	4587629
chr17	4587789	4587790
chr17	4590880	4590881
chr17	4591104	4591105
chr17	4591308	4591309
chr17	4591686	4591687
chr17	4592368	4592369
chr17	4592395	4592396
chr17	4592591	4592592
chr17	4593247	4593248
chr17	4593482	4593483
chr17	4594466	4594467
chr17	4594680	4594681
chr17	4594823	4594824
chr17	4596138	4596139
chr17	4596150	4596151
chr17	4596152	4596153
chr17	4596986	4596987
chr17	4597563	4597564
chr17	4597891	4597892
chr17	4598001	4598002
chr17	4598081	4598082
chr17	4598297	4598298
chr17	4599378	4599379
chr17	4599825	4599826
chr17	4600138	4600139
chr17	4600225	4600226
chr17	4600377	4600378
chr17	4601914	4601915
chr17	4602752	4602753
chr17	4603101	4603102
chr17	4603158	4603159
chr17	4603404	4603405
chr17	4603627	4603628
chr17	4603654	4603655
chr17	4604094	4604095
chr17	4604347	4604348
chr17	4604349	4604350
chr17	4605321	4605322
chr17	4605323	4605324
chr17	4605863	4605864
chr17	4607391	4607392
chr17	4607959	4607960
chr17	4607998	4607999
chr17	4607999	4608000
chr17	4608077	4608078
chr17	4608237	4608238
chr17	4608260	4608261
chr17	4608267	4608268
chr17	4608557	4608558
chr17	4608574	4608575
chr17	4608785	4608786
chr17	4608823	4608824
chr17	4608844	4608845
chr17	4609726	4609727
chr17	4609964	4609965
chr17	4609995	4609996
chr17	4610030	4610031
chr17	4610034	4610035
chr17	4610035	4610036
chr17	4610044	4610045
chr17	4610135	4610136
chr17	4610194	4610195
chr17	4610313	4610314
chr17	4610480	4610481
chr17	4610531	4610532
chr17	4610542	4610543
chr17	4610594	4610595
chr17	4610612	4610613
chr17	4610685	4610686
chr17	4610771	4610772
chr17	4610811	4610812
chr17	4611236	4611237
chr17	4611702	4611703
chr17	4611822	4611823
chr17	4612018	4612019
chr17	4612028	4612029
chr17	4612289	4612290
chr17	4612309	4612310
chr17	4612577	4612578
chr17	4613360	4613361
chr17	4613552	4613553
chr17	4613716	4613717
chr17	4614264	4614265
chr17	4615331	4615332
chr17	4615454	4615455
chr17	4615544	4615545
chr17	4616050	4616051
chr17	4617054	4617055
chr17	4618144	4618145
chr17	4618556	4618557
chr17	4618599	4618600
chr17	4618632	4618633
chr17	4618682	4618683
chr17	4618820	4618821
chr17	4619043	4619044
chr17	4619218	4619219
chr17	4619219	4619220
chr17	4619250	4619251
chr17	4619662	4619663
chr17	4619746	4619747
chr17	4619808	4619809
chr17	4619926	4619927
chr17	4619927	4619928
chr17	4619953	4619954
chr17	4619961	4619962
chr17	4619990	4619991
chr17	4620006	4620007
chr17	4620008	4620009
chr17	4620448	4620449
chr17	4620575	4620576
chr17	4620584	4620585
chr17	4620864	4620865
chr17	4621659	4621660
chr17	4621761	4621762
chr17	4621769	4621770
chr17	4621781	4621782
chr17	4621787	4621788
chr17	4621986	4621987
chr17	4622287	4622288
chr17	4622750	4622751
chr17	4622797	4622798
chr17	4622885	4622886
chr17	4623105	4623106
chr17	4623586	4623587
chr17	4623697	4623698
chr17	4624629	4624630
chr17	4624773	4624774
chr17	4625504	4625505
chr17	4625750	4625751
chr17	4625998	4625999
chr17	4626205	4626206
chr17	4626305	4626306
chr17	4626315	4626316
chr17	4626323	4626324
chr17	4626324	4626325
chr17	4626325	4626326
chr17	4626340	4626341
chr17	4626370	4626371
chr17	4626565	4626566
chr17	4626570	4626571
chr17	4626661	4626662
chr17	4627487	4627488
chr17	4627621	4627622
chr17	4627661	4627662
chr17	4627858	4627859
chr17	4628101	4628102
chr17	4628202	4628203
chr17	4628976	4628977
chr17	4629290	4629291
chr17	4629453	4629454
chr17	4629757	4629758
chr17	4629797	4629798
chr17	4630181	4630182
chr17	4630420	4630421
chr17	4630622	4630623
chr17	4630672	4630673
chr17	4630695	4630696
chr17	4631103	4631104
chr17	4631420	4631421
chr17	4631573	4631574
chr17	4631743	4631744
chr17	4631749	4631750
chr17	4631852	4631853
chr17	4631888	4631889
chr17	4631995	4631996
chr17	4632118	4632119
chr17	4632124	4632125
chr17	4632250	4632251
chr17	4632272	4632273
chr17	4632295	4632296
chr17	4632304	4632305
chr17	4632384	4632385
chr17	4632468	4632469
chr17	4632473	4632474
chr17	4632481	4632482
chr17	4632930	4632931
chr17	4633065	4633066
chr17	4633598	4633599
chr17	4633608	4633609
chr17	4633618	4633619
chr17	4633631	4633632
chr17	4633636	4633637
chr17	4633663	4633664
chr17	4633793	4633794
chr17	4633820	4633821
chr17	4633861	4633862
chr17	4633864	4633865
chr17	4633959	4633960
chr17	4634012	4634013
chr17	4634013	4634014
chr17	4634483	4634484
chr17	4634843	4634844
chr17	4634869	4634870
chr17	4634889	4634890
chr17	4634929	4634930
chr17	4634957	4634958
chr17	4634983	4634984
chr17	4635014	4635015
chr17	4635107	4635108
chr17	4635118	4635119
chr17	4635150	4635151
chr17	4635321	4635322
chr17	4635355	4635356
chr17	4635834	4635835
chr17	4635851	4635852
chr17	4635865	4635866
chr17	4635918	4635919
chr17	4635986	4635987
chr17	4636052	4636053
chr17	4636102	4636103
chr17	4636107	4636108
chr17	4636113	4636114
chr17	4636243	4636244
chr17	4636453	4636454
chr17	4636516	4636517
chr17	4636559	4636560
chr17	4636585	4636586
chr17	4636825	4636826
chr17	4636931	4636932
chr17	4636937	4636938
chr17	4637138	4637139
chr17	4637443	4637444
chr17	4637469	4637470
chr17	4637580	4637581
chr17	4637608	4637609
chr17	4637666	4637667
chr17	4637710	4637711
chr17	4637805	4637806
chr17	4637846	4637847
chr17	4637847	4637848
chr17	4637854	4637855
chr17	4637874	4637875
chr17	4637941	4637942
chr17	4638154	4638155
chr17	4638162	4638163
chr17	4638282	4638283
chr17	4638301	4638302
chr17	4638348	4638349
chr17	4638381	4638382
chr17	4638582	4638583
chr17	4638600	4638601
chr17	4638601	4638602
chr17	4638694	4638695
chr17	4638738	4638739
chr17	4638763	4638764
chr17	4638838	4638839
chr17	4638843	4638844
chr17	4638878	4638879
chr17	4639117	4639118
chr17	4639156	4639157
chr17	4639158	4639159
chr17	4639200	4639201
chr17	4639219	4639220
chr17	4639362	4639363
chr17	4639445	4639446
chr17	4639491	4639492
chr17	4639631	4639632
chr17	4639633	4639634
chr17	4639664	4639665
chr17	4639675	4639676
chr17	4639698	4639699
chr17	4639761	4639762
chr17	4639795	4639796
chr17	4639809	4639810
chr17	4639973	4639974
chr17	4639989	4639990
chr17	4639997	4639998
chr17	4640029	4640030
chr17	4640269	4640270
chr17	4641251	4641252
chr17	4641476	4641477
chr17	4641538	4641539
chr17	4641539	4641540
chr17	4641664	4641665
chr17	4641684	4641685
chr17	4641705	4641706
chr17	4641713	4641714
chr17	4641780	4641781
chr17	4641784	4641785
chr17	4641811	4641812
chr17	4642051	4642052
chr17	4642384	4642385
chr17	4643170	4643171
chr17	4643223	4643224
chr17	4643316	4643317
chr17	4643510	4643511
chr17	4643607	4643608
chr17	4643744	4643745
chr17	4643789	4643790
chr17	4644007	4644008
chr17	4644015	4644016
chr17	4644284	4644285
chr17	4644287	4644288
chr17	4644488	4644489
chr17	4644647	4644648
chr17	4645850	4645851
chr17	4645905	4645906
chr17	4646208	4646209
chr17	4646439	4646440
chr17	4647842	4647843
chr17	4649233	4649234
chr17	4649271	4649272
chr17	4649353	4649354
chr17	4649354	4649355
chr17	4649355	4649356
chr17	4649808	4649809
chr17	4650082	4650083
chr17	4650129	4650130
chr17	4650794	4650795
chr17	4651888	4651889
chr17	4652043	4652044
chr17	4652274	4652275
chr17	4652660	4652661
chr17	4653239	4653240
chr17	4653726	4653727
chr17	4654632	4654633
chr17	4655521	4655522
chr17	4655589	4655590
chr17	4657837	4657838
chr17	4657875	4657876
chr17	4658875	4658876
chr17	4660501	4660502
chr17	4660644	4660645
chr17	4660651	4660652
chr17	4660669	4660670
chr17	4660687	4660688
chr17	4660723	4660724
chr17	4660729	4660730
chr17	4660735	4660736
chr17	4660741	4660742
chr17	4661659	4661660
chr17	4664947	4664948
chr17	4665189	4665190
chr17	4665341	4665342
chr17	4668210	4668211
chr17	4669728	4669729
chr17	4673269	4673270
chr17	4675019	4675020
chr17	4675022	4675023
chr17	4675892	4675893
chr17	4678320	4678321
chr17	4678534	4678535
chr17	4678969	4678970
chr17	4678972	4678973
chr17	4678990	4678991
chr17	4679001	4679002
chr17	4679167	4679168
chr17	4680640	4680641
chr17	4682582	4682583
chr17	4683063	4683064
chr17	4683078	4683079
chr17	4683607	4683608
chr17	4683978	4683979
chr17	4684061	4684062
chr17	4686823	4686824
chr17	4689850	4689851
chr17	4690099	4690100
chr17	4690120	4690121
chr17	4691306	4691307
chr17	4691399	4691400
chr17	4691460	4691461
chr17	4691509	4691510
chr17	4691534	4691535
chr17	4691551	4691552
chr17	4691565	4691566
chr17	4691574	4691575
chr17	4691669	4691670
chr17	4691740	4691741
chr17	4691759	4691760
chr17	4691762	4691763
chr17	4699516	4699517
chr17	4699792	4699793
chr17	4702052	4702053
chr17	4702073	4702074
chr17	4706634	4706635
chr17	4706921	4706922
chr17	4706925	4706926
chr17	4706943	4706944
chr17	4706977	4706978
chr17	4708072	4708073
chr17	4708374	4708375
chr17	4708891	4708892
chr17	4709545	4709546
chr17	4710200	4710201
chr17	4710887	4710888
chr17	4711355	4711356
chr17	4712807	4712808
chr17	4713009	4713010
chr17	4713332	4713333
chr17	4714597	4714598
chr17	4714702	4714703
chr17	4714736	4714737
chr17	4715009	4715010
chr17	4715251	4715252
chr17	4715643	4715644
chr17	4715661	4715662
chr17	4715812	4715813
chr17	4716082	4716083
chr17	4716187	4716188
chr17	4716508	4716509
chr17	4716677	4716678
chr17	4716865	4716866
chr17	4717146	4717147
chr17	4717147	4717148
chr17	4717283	4717284
chr17	4717292	4717293
chr17	4717337	4717338
chr17	4717340	4717341
chr17	4717349	4717350
chr17	4717353	4717354
chr17	4717364	4717365
chr17	4717365	4717366
chr17	4717381	4717382
chr17	4721274	4721275
chr17	4721804	4721805
chr17	4722115	4722116
chr17	4722628	4722629
chr17	4723157	4723158
chr17	4724856	4724857
chr17	4724857	4724858
chr17	4726639	4726640
chr17	4726753	4726754
chr17	4726772	4726773
chr17	4728418	4728419
chr17	4729165	4729166
chr17	4729171	4729172
chr17	4729177	4729178
chr17	4729183	4729184
chr17	4729189	4729190
chr17	4732748	4732749
chr17	4733990	4733991
chr17	4734440	4734441
chr17	4734991	4734992
chr17	4735159	4735160
chr17	4737190	4737191
chr17	4739274	4739275
chr17	4740599	4740600
chr17	4744202	4744203
chr17	4747690	4747691
chr17	4747713	4747714
chr17	4748904	4748905
chr17	4751640	4751641
chr17	4752163	4752164
chr17	4753214	4753215
chr17	4754101	4754102
chr17	4754135	4754136
chr17	4763302	4763303
chr17	4763310	4763311
chr17	4765171	4765172
chr17	4766389	4766390
chr17	4769482	4769483
chr17	4770767	4770768
chr17	4770944	4770945
chr17	4771015	4771016
chr17	4771825	4771826
chr17	4772945	4772946
chr17	4772949	4772950
chr17	4775315	4775316
chr17	4775767	4775768
chr17	4776168	4776169
chr17	4776462	4776463
chr17	4776567	4776568
chr17	4776569	4776570
chr17	4776639	4776640
chr17	4776653	4776654
chr17	4776657	4776658
chr17	4776754	4776755
chr17	4776791	4776792
chr17	4776929	4776930
chr17	4776933	4776934
chr17	4776949	4776950
chr17	4777052	4777053
chr17	4777065	4777066
chr17	4777079	4777080
chr17	4777107	4777108
chr17	4777203	4777204
chr17	4777217	4777218
chr17	4777218	4777219
chr17	4777249	4777250
chr17	4777335	4777336
chr17	4777392	4777393
chr17	4777398	4777399
chr17	4777404	4777405
chr17	4777464	4777465
chr17	4777468	4777469
chr17	4777506	4777507
chr17	4777591	4777592
chr17	4777615	4777616
chr17	4777655	4777656
chr17	4777662	4777663
chr17	4777678	4777679
chr17	4777694	4777695
chr17	4777696	4777697
chr17	4777709	4777710
chr17	4777787	4777788
chr17	4777875	4777876
chr17	4777908	4777909
chr17	4777951	4777952
chr17	4778428	4778429
chr17	4778477	4778478
chr17	4778483	4778484
chr17	4778663	4778664
chr17	4778664	4778665
chr17	4778665	4778666
chr17	4778680	4778681
chr17	4778746	4778747
chr17	4778755	4778756
chr17	4778782	4778783
chr17	4778783	4778784
chr17	4778787	4778788
chr17	4778838	4778839
chr17	4778871	4778872
chr17	4778919	4778920
chr17	4779031	4779032
chr17	4779032	4779033
chr17	4779116	4779117
chr17	4779179	4779180
chr17	4779310	4779311
chr17	4779467	4779468
chr17	4779516	4779517
chr17	4779715	4779716
chr17	4779734	4779735
chr17	4779740	4779741
chr17	4779850	4779851
chr17	4779851	4779852
chr17	4779935	4779936
chr17	4779959	4779960
chr17	4780037	4780038
chr17	4780098	4780099
chr17	4780135	4780136
chr17	4780209	4780210
chr17	4780246	4780247
chr17	4780288	4780289
chr17	4781173	4781174
chr17	4781395	4781396
chr17	4781520	4781521
chr17	4781745	4781746
chr17	4781748	4781749
chr17	4782105	4782106
chr17	4783068	4783069
chr17	4784041	4784042
chr17	4785344	4785345
chr17	4785345	4785346
chr17	4786409	4786410
chr17	4786416	4786417
chr17	4786506	4786507
chr17	4786971	4786972
chr17	4787236	4787237
chr17	4787256	4787257
chr17	4788075	4788076
chr17	4788383	4788384
chr17	4789214	4789215
chr17	4789221	4789222
chr17	4789229	4789230
chr17	4789232	4789233
chr17	4789462	4789463
chr17	4789469	4789470
chr17	4789578	4789579
chr17	4789728	4789729
chr17	4789765	4789766
chr17	4789925	4789926
chr17	4790280	4790281
chr17	4791490	4791491
chr17	4794861	4794862
chr17	4796339	4796340
chr17	4796418	4796419
chr17	4798572	4798573
chr17	4798603	4798604
chr17	4798626	4798627
chr17	4798634	4798635
chr17	4799287	4799288
chr17	4799740	4799741
chr17	4799995	4799996
chr17	4800008	4800009
chr17	4800989	4800990
chr17	4801586	4801587
chr17	4801937	4801938
chr17	4802088	4802089
chr17	4802467	4802468
chr17	4802628	4802629
chr17	4802859	4802860
chr17	4803127	4803128
chr17	4803977	4803978
chr17	4805207	4805208
chr17	4806170	4806171
chr17	4806252	4806253
chr17	4806354	4806355
chr17	4806660	4806661
chr17	4806850	4806851
chr17	4806907	4806908
chr17	4806999	4807000
chr17	4807226	4807227
chr17	4807387	4807388
chr17	4807420	4807421
chr17	4807739	4807740
chr17	4808035	4808036
chr17	4808499	4808500
chr17	4808654	4808655
chr17	4808684	4808685
chr17	4808689	4808690
chr17	4808730	4808731
chr17	4808746	4808747
chr17	4808787	4808788
chr17	4808889	4808890
chr17	4809218	4809219
chr17	4809227	4809228
chr17	4809359	4809360
chr17	4809413	4809414
chr17	4809460	4809461
chr17	4809897	4809898
chr17	4810061	4810062
chr17	4810441	4810442
chr17	4810511	4810512
chr17	4810627	4810628
chr17	4810843	4810844
chr17	4810885	4810886
chr17	4811141	4811142
chr17	4811197	4811198
chr17	4811315	4811316
chr17	4811386	4811387
chr17	4811426	4811427
chr17	4811444	4811445
chr17	4811446	4811447
chr17	4811448	4811449
chr17	4811559	4811560
chr17	4811730	4811731
chr17	4811796	4811797
chr17	4811931	4811932
chr17	4812154	4812155
chr17	4812298	4812299
chr17	4812338	4812339
chr17	4812681	4812682
chr17	4812818	4812819
chr17	4812848	4812849
chr17	4812910	4812911
chr17	4812933	4812934
chr17	4812942	4812943
chr17	4813137	4813138
chr17	4813391	4813392
chr17	4813424	4813425
chr17	4813466	4813467
chr17	4813467	4813468
chr17	4813617	4813618
chr17	4813639	4813640
chr17	4813720	4813721
chr17	4813749	4813750
chr17	4813754	4813755
chr17	4813836	4813837
chr17	4813838	4813839
chr17	4813864	4813865
chr17	4813904	4813905
chr17	4813917	4813918
chr17	4813925	4813926
chr17	4814082	4814083
chr17	4814177	4814178
chr17	4814337	4814338
chr17	4814374	4814375
chr17	4814423	4814424
chr17	4814470	4814471
chr17	4814735	4814736
chr17	4814749	4814750
chr17	4814832	4814833
chr17	4814846	4814847
chr17	4814859	4814860
chr17	4814910	4814911
chr17	4814918	4814919
chr17	4815039	4815040
chr17	4815053	4815054
chr17	4815188	4815189
chr17	4815197	4815198
chr17	4815212	4815213
chr17	4815216	4815217
chr17	4815236	4815237
chr17	4815248	4815249
chr17	4815272	4815273
chr17	4815282	4815283
chr17	4815312	4815313
chr17	4815555	4815556
chr17	4815562	4815563
chr17	4815611	4815612
chr17	4815624	4815625
chr17	4815657	4815658
chr17	4815670	4815671
chr17	4815676	4815677
chr17	4815694	4815695
chr17	4815714	4815715
chr17	4815720	4815721
chr17	4815741	4815742
chr17	4815758	4815759
chr17	4815763	4815764
chr17	4815853	4815854
chr17	4815864	4815865
chr17	4815936	4815937
chr17	4815950	4815951
chr17	4815964	4815965
chr17	4815968	4815969
chr17	4815980	4815981
chr17	4816015	4816016
chr17	4816027	4816028
chr17	4816028	4816029
chr17	4816029	4816030
chr17	4816092	4816093
chr17	4816135	4816136
chr17	4816140	4816141
chr17	4816149	4816150
chr17	4816351	4816352
chr17	4816356	4816357
chr17	4816448	4816449
chr17	4816487	4816488
chr17	4816554	4816555
chr17	4816567	4816568
chr17	4816604	4816605
chr17	4816655	4816656
chr17	4816756	4816757
chr17	4816786	4816787
chr17	4816787	4816788
chr17	4816788	4816789
chr17	4816795	4816796
chr17	4816807	4816808
chr17	4816847	4816848
chr17	4816854	4816855
chr17	4816874	4816875
chr17	4817002	4817003
chr17	4817285	4817286
chr17	4817305	4817306
chr17	4817363	4817364
chr17	4817375	4817376
chr17	4817381	4817382
chr17	4817393	4817394
chr17	4817404	4817405
chr17	4817492	4817493
chr17	4818263	4818264
chr17	4818271	4818272
chr17	4818468	4818469
chr17	4818477	4818478
chr17	4818557	4818558
chr17	4818593	4818594
chr17	4818647	4818648
chr17	4818660	4818661
chr17	4818666	4818667
chr17	4818712	4818713
chr17	4818735	4818736
chr17	4818780	4818781
chr17	4818818	4818819
chr17	4818823	4818824
chr17	4818953	4818954
chr17	4818984	4818985
chr17	4819089	4819090
chr17	4819092	4819093
chr17	4819193	4819194
chr17	4819246	4819247
chr17	4819376	4819377
chr17	4819425	4819426
chr17	4819437	4819438
chr17	4819495	4819496
chr17	4819623	4819624
chr17	4819661	4819662
chr17	4819737	4819738
chr17	4820013	4820014
chr17	4820042	4820043
chr17	4820145	4820146
chr17	4820490	4820491
chr17	4820618	4820619
chr17	4820838	4820839
chr17	4821067	4821068
chr17	4821101	4821102
chr17	4821153	4821154
chr17	4821218	4821219
chr17	4821226	4821227
chr17	4821369	4821370
chr17	4821371	4821372
chr17	4821375	4821376
chr17	4821422	4821423
chr17	4821508	4821509
chr17	4821740	4821741
chr17	4821741	4821742
chr17	4821877	4821878
chr17	4821904	4821905
chr17	4822047	4822048
chr17	4822136	4822137
chr17	4822160	4822161
chr17	4822263	4822264
chr17	4822298	4822299
chr17	4822741	4822742
chr17	4822749	4822750
chr17	4822869	4822870
chr17	4822885	4822886
chr17	4822964	4822965
chr17	4822999	4823000
chr17	4823080	4823081
chr17	4823106	4823107
chr17	4823120	4823121
chr17	4823162	4823163
chr17	4823164	4823165
chr17	4823165	4823166
chr17	4823212	4823213
chr17	4823221	4823222
chr17	4823264	4823265
chr17	4823330	4823331
chr17	4823457	4823458
chr17	4823474	4823475
chr17	4823550	4823551
chr17	4823662	4823663
chr17	4824508	4824509
chr17	4824562	4824563
chr17	4824570	4824571
chr17	4824659	4824660
chr17	4824763	4824764
chr17	4824802	4824803
chr17	4824890	4824891
chr17	4824916	4824917
chr17	4824921	4824922
chr17	4824975	4824976
chr17	4825015	4825016
chr17	4825895	4825896
chr17	4826159	4826160
chr17	4826281	4826282
chr17	4826497	4826498
chr17	4826580	4826581
chr17	4826624	4826625
chr17	4826670	4826671
chr17	4826821	4826822
chr17	4826831	4826832
chr17	4826908	4826909
chr17	4826909	4826910
chr17	4826960	4826961
chr17	4827128	4827129
chr17	4827155	4827156
chr17	4827225	4827226
chr17	4827231	4827232
chr17	4827312	4827313
chr17	4827438	4827439
chr17	4827509	4827510
chr17	4827727	4827728
chr17	4827754	4827755
chr17	4827961	4827962
chr17	4828006	4828007
chr17	4828163	4828164
chr17	4828260	4828261
chr17	4829533	4829534
chr17	4829970	4829971
chr17	4830006	4830007
chr17	4830347	4830348
chr17	4830425	4830426
chr17	4830555	4830556
chr17	4831143	4831144
chr17	4831261	4831262
chr17	4831805	4831806
chr17	4831970	4831971
chr17	4832133	4832134
chr17	4832148	4832149
chr17	4832442	4832443
chr17	4833176	4833177
chr17	4833654	4833655
chr17	4834149	4834150
chr17	4835402	4835403
chr17	4835505	4835506
chr17	4835860	4835861
chr17	4836112	4836113
chr17	4836349	4836350
chr17	4837120	4837121
chr17	4837134	4837135
chr17	4837171	4837172
chr17	4837396	4837397
chr17	4837399	4837400
chr17	4837445	4837446
chr17	4837827	4837828
chr17	4837844	4837845
chr17	4837967	4837968
chr17	4837980	4837981
chr17	4838020	4838021
chr17	4838024	4838025
chr17	4838083	4838084
chr17	4838162	4838163
chr17	4838247	4838248
chr17	4838248	4838249
chr17	4838293	4838294
chr17	4838468	4838469
chr17	4838470	4838471
chr17	4838694	4838695
chr17	4840322	4840323
chr17	4840770	4840771
chr17	4845136	4845137
chr17	4845200	4845201
chr17	4845307	4845308
chr17	4846253	4846254
chr17	4848093	4848094
chr17	4848123	4848124
chr17	4848628	4848629
chr17	4848843	4848844
chr17	4848847	4848848
chr17	4848948	4848949
chr17	4849023	4849024
chr17	4849054	4849055
chr17	4849075	4849076
chr17	4849211	4849212
chr17	4849234	4849235
chr17	4849271	4849272
chr17	4849278	4849279
chr17	4849285	4849286
chr17	4849286	4849287
chr17	4849291	4849292
chr17	4849298	4849299
chr17	4849334	4849335
chr17	4849349	4849350
chr17	4849391	4849392
chr17	4849414	4849415
chr17	4849415	4849416
chr17	4849425	4849426
chr17	4849426	4849427
chr17	4849452	4849453
chr17	4849467	4849468
chr17	4849631	4849632
chr17	4849666	4849667
chr17	4849722	4849723
chr17	4849791	4849792
chr17	4849827	4849828
chr17	4849862	4849863
chr17	4849927	4849928
chr17	4849939	4849940
chr17	4849963	4849964
chr17	4849998	4849999
chr17	4850055	4850056
chr17	4850089	4850090
chr17	4850112	4850113
chr17	4850215	4850216
chr17	4850256	4850257
chr17	4850277	4850278
chr17	4850294	4850295
chr17	4850344	4850345
chr17	4850345	4850346
chr17	4850380	4850381
chr17	4850423	4850424
chr17	4850469	4850470
chr17	4850471	4850472
chr17	4850493	4850494
chr17	4850494	4850495
chr17	4850497	4850498
chr17	4850503	4850504
chr17	4850535	4850536
chr17	4850545	4850546
chr17	4850568	4850569
chr17	4850722	4850723
chr17	4850726	4850727
chr17	4850827	4850828
chr17	4850881	4850882
chr17	4851371	4851372
chr17	4851918	4851919
chr17	4851936	4851937
chr17	4852036	4852037
chr17	4852104	4852105
chr17	4852134	4852135
chr17	4852263	4852264
chr17	4852267	4852268
chr17	4852291	4852292
chr17	4852297	4852298
chr17	4852313	4852314
chr17	4852318	4852319
chr17	4852338	4852339
chr17	4852364	4852365
chr17	4852436	4852437
chr17	4852451	4852452
chr17	4852469	4852470
chr17	4852484	4852485
chr17	4852508	4852509
chr17	4852609	4852610
chr17	4852612	4852613
chr17	4852637	4852638
chr17	4852727	4852728
chr17	4852846	4852847
chr17	4852869	4852870
chr17	4852874	4852875
chr17	4853341	4853342
chr17	4853346	4853347
chr17	4853453	4853454
chr17	4853475	4853476
chr17	4853565	4853566
chr17	4853637	4853638
chr17	4853757	4853758
chr17	4853835	4853836
chr17	4853837	4853838
chr17	4853840	4853841
chr17	4853845	4853846
chr17	4853953	4853954
chr17	4854148	4854149
chr17	4854162	4854163
chr17	4854529	4854530
chr17	4854684	4854685
chr17	4854897	4854898
chr17	4855267	4855268
chr17	4855525	4855526
chr17	4855564	4855565
chr17	4855612	4855613
chr17	4856912	4856913
chr17	4858652	4858653
chr17	4858774	4858775
chr17	4858804	4858805
chr17	4858846	4858847
chr17	4858923	4858924
chr17	4859378	4859379
chr17	4859845	4859846
chr17	4860234	4860235
chr17	4860249	4860250
chr17	4860259	4860260
chr17	4860390	4860391
chr17	4860860	4860861
chr17	4861353	4861354
chr17	4861540	4861541
chr17	4861863	4861864
chr17	4861870	4861871
chr17	4861904	4861905
chr17	4861907	4861908
chr17	4861926	4861927
chr17	4862062	4862063
chr17	4862089	4862090
chr17	4862148	4862149
chr17	4862165	4862166
chr17	4862203	4862204
chr17	4862214	4862215
chr17	4862461	4862462
chr17	4862468	4862469
chr17	4862484	4862485
chr17	4862522	4862523
chr17	4862535	4862536
chr17	4862536	4862537
chr17	4862563	4862564
chr17	4862641	4862642
chr17	4862732	4862733
chr17	4862847	4862848
chr17	4862849	4862850
chr17	4862891	4862892
chr17	4862945	4862946
chr17	4863108	4863109
chr17	4863416	4863417
chr17	4863802	4863803
chr17	4863836	4863837
chr17	4863838	4863839
chr17	4863848	4863849
chr17	4864340	4864341
chr17	4865384	4865385
chr17	4865511	4865512
chr17	4865871	4865872
chr17	4865911	4865912
chr17	4866609	4866610
chr17	4868512	4868513
chr17	4868641	4868642
chr17	4869102	4869103
chr17	4870945	4870946
chr17	4878308	4878309
chr17	4878854	4878855
chr17	4879713	4879714
chr17	4879797	4879798
chr17	4879844	4879845
chr17	4879851	4879852
chr17	4879974	4879975
chr17	4880660	4880661
chr17	4880685	4880686
chr17	4881009	4881010
chr17	4881100	4881101
chr17	4882746	4882747
chr17	4883339	4883340
chr17	4883759	4883760
chr17	4884273	4884274
chr17	4884775	4884776
chr17	4884972	4884973
chr17	4885446	4885447
chr17	4885475	4885476
chr17	4885746	4885747
chr17	4886267	4886268
chr17	4886602	4886603
chr17	4886605	4886606
chr17	4886606	4886607
chr17	4886713	4886714
chr17	4886732	4886733
chr17	4887082	4887083
chr17	4887209	4887210
chr17	4887432	4887433
chr17	4887710	4887711
chr17	4888884	4888885
chr17	4890123	4890124
chr17	4890193	4890194
chr17	4890246	4890247
chr17	4890499	4890500
chr17	4890681	4890682
chr17	4890777	4890778
chr17	4890811	4890812
chr17	4890967	4890968
chr17	4891037	4891038
chr17	4892820	4892821
chr17	4893087	4893088
chr17	4893426	4893427
chr17	4893507	4893508
chr17	4894110	4894111
chr17	4894375	4894376
chr17	4894817	4894818
chr17	4894987	4894988
chr17	4895570	4895571
chr17	4895617	4895618
chr17	4895662	4895663
chr17	4895695	4895696
chr17	4895704	4895705
chr17	4896001	4896002
chr17	4896023	4896024
chr17	4896026	4896027
chr17	4896067	4896068
chr17	4896725	4896726
chr17	4896885	4896886
chr17	4897089	4897090
chr17	4897377	4897378
chr17	4897414	4897415
chr17	4897489	4897490
chr17	4897542	4897543
chr17	4897561	4897562
chr17	4897570	4897571
chr17	4897763	4897764
chr17	4897793	4897794
chr17	4897810	4897811
chr17	4898250	4898251
chr17	4899260	4899261
chr17	4899605	4899606
chr17	4899714	4899715
chr17	4900362	4900363
chr17	4900371	4900372
chr17	4900376	4900377
chr17	4900377	4900378
chr17	4900468	4900469
chr17	4900477	4900478
chr17	4900579	4900580
chr17	4900588	4900589
chr17	4900620	4900621
chr17	4900656	4900657
chr17	4900757	4900758
chr17	4901389	4901390
chr17	4901459	4901460
chr17	4901524	4901525
chr17	4901772	4901773
chr17	4901855	4901856
chr17	4901863	4901864
chr17	4901876	4901877
chr17	4901958	4901959
chr17	4902208	4902209
chr17	4902237	4902238
chr17	4902551	4902552
chr17	4902825	4902826
chr17	4902841	4902842
chr17	4903076	4903077
chr17	4903496	4903497
chr17	4903522	4903523
chr17	4903836	4903837
chr17	4903898	4903899
chr17	4903938	4903939
chr17	4904784	4904785
chr17	4904823	4904824
chr17	4905112	4905113
chr17	4905115	4905116
chr17	4905116	4905117
chr17	4905381	4905382
chr17	4905419	4905420
chr17	4906147	4906148
chr17	4906332	4906333
chr17	4906378	4906379
chr17	4907495	4907496
chr17	4907736	4907737
chr17	4907850	4907851
chr17	4907861	4907862
chr17	4908930	4908931
chr17	4909455	4909456
chr17	4910132	4910133
chr17	4911086	4911087
chr17	4911113	4911114
chr17	4911126	4911127
chr17	4911159	4911160
chr17	4911178	4911179
chr17	4911447	4911448
chr17	4911590	4911591
chr17	4911663	4911664
chr17	4911690	4911691
chr17	4911708	4911709
chr17	4911742	4911743
chr17	4911777	4911778
chr17	4911945	4911946
chr17	4911981	4911982
chr17	4911984	4911985
chr17	4912140	4912141
chr17	4912164	4912165
chr17	4912185	4912186
chr17	4912239	4912240
chr17	4912267	4912268
chr17	4912270	4912271
chr17	4912320	4912321
chr17	4912321	4912322
chr17	4912354	4912355
chr17	4912366	4912367
chr17	4912370	4912371
chr17	4912375	4912376
chr17	4912399	4912400
chr17	4912450	4912451
chr17	4912476	4912477
chr17	4912545	4912546
chr17	4912675	4912676
chr17	4912756	4912757
chr17	4912777	4912778
chr17	4912874	4912875
chr17	4912877	4912878
chr17	4913267	4913268
chr17	4913749	4913750
chr17	4913894	4913895
chr17	4913912	4913913
chr17	4913929	4913930
chr17	4913948	4913949
chr17	4913960	4913961
chr17	4913962	4913963
chr17	4913973	4913974
chr17	4914053	4914054
chr17	4914273	4914274
chr17	4914419	4914420
chr17	4914461	4914462
chr17	4914532	4914533
chr17	4914638	4914639
chr17	4914753	4914754
chr17	4914906	4914907
chr17	4914988	4914989
chr17	4915001	4915002
chr17	4915033	4915034
chr17	4915070	4915071
chr17	4915095	4915096
chr17	4915103	4915104
chr17	4915105	4915106
chr17	4915114	4915115
chr17	4915119	4915120
chr17	4915160	4915161
chr17	4915175	4915176
chr17	4915180	4915181
chr17	4915252	4915253
chr17	4915332	4915333
chr17	4915544	4915545
chr17	4915549	4915550
chr17	4915606	4915607
chr17	4915612	4915613
chr17	4915621	4915622
chr17	4915622	4915623
chr17	4915756	4915757
chr17	4915882	4915883
chr17	4915935	4915936
chr17	4916150	4916151
chr17	4916218	4916219
chr17	4916223	4916224
chr17	4916228	4916229
chr17	4916301	4916302
chr17	4916375	4916376
chr17	4916404	4916405
chr17	4916591	4916592
chr17	4916635	4916636
chr17	4916736	4916737
chr17	4916855	4916856
chr17	4916886	4916887
chr17	4916982	4916983
chr17	4917096	4917097
chr17	4917105	4917106
chr17	4918123	4918124
chr17	4918625	4918626
chr17	4918865	4918866
chr17	4919113	4919114
chr17	4919159	4919160
chr17	4921126	4921127
chr17	4921137	4921138
chr17	4922923	4922924
chr17	4923150	4923151
chr17	4923450	4923451
chr17	4924056	4924057
chr17	4924384	4924385
chr17	4924558	4924559
chr17	4925298	4925299
chr17	4926822	4926823
chr17	4929251	4929252
chr17	4931617	4931618
chr17	4932219	4932220
chr17	4932857	4932858
chr17	4933365	4933366
chr17	4933662	4933663
chr17	4935396	4935397
chr17	4936161	4936162
chr17	4937183	4937184
chr17	4938220	4938221
chr17	4938682	4938683
chr17	4939155	4939156
chr17	4939191	4939192
chr17	4941405	4941406
chr17	4942171	4942172
chr17	4942683	4942684
chr17	4943367	4943368
chr17	4943452	4943453
chr17	4943674	4943675
chr17	4943689	4943690
chr17	4945183	4945184
chr17	4945340	4945341
chr17	4945567	4945568
chr17	4947288	4947289
chr17	4949897	4949898
chr17	4950110	4950111
chr17	4950174	4950175
chr17	4950768	4950769
chr17	4950842	4950843
chr17	4951356	4951357
chr17	4951365	4951366
chr17	4951374	4951375
chr17	4953274	4953275
chr17	4953286	4953287
chr17	4953302	4953303
chr17	4953308	4953309
chr17	4953314	4953315
chr17	4953391	4953392
chr17	4953569	4953570
chr17	4954015	4954016
chr17	4954597	4954598
chr17	4955011	4955012
chr17	4957732	4957733
chr17	4957740	4957741
chr17	4957756	4957757
chr17	4957805	4957806
chr17	4958306	4958307
chr17	4960064	4960065
chr17	4960188	4960189
chr17	4960786	4960787
chr17	4961350	4961351
chr17	4961584	4961585
chr17	4961820	4961821
chr17	4962275	4962276
chr17	4962597	4962598
chr17	4964406	4964407
chr17	4965290	4965291
chr17	4968620	4968621
chr17	4969968	4969969
chr17	4971542	4971543
chr17	4974593	4974594
chr17	4975196	4975197
chr17	4975445	4975446
chr17	4975545	4975546
chr17	4976703	4976704
chr17	4976769	4976770
chr17	4976822	4976823
chr17	4978169	4978170
chr17	4978570	4978571
chr17	4980046	4980047
chr17	4981030	4981031
chr17	4981064	4981065
chr17	4981563	4981564
chr17	4981581	4981582
chr17	4981671	4981672
chr17	4981770	4981771
chr17	4981819	4981820
chr17	4981952	4981953
chr17	4982358	4982359
chr17	4983477	4983478
chr17	4983715	4983716
chr17	4984301	4984302
chr17	4985429	4985430
chr17	4985463	4985464
chr17	4986173	4986174
chr17	4986486	4986487
chr17	4986690	4986691
chr17	4987525	4987526
chr17	4987773	4987774
chr17	4987913	4987914
chr17	4988696	4988697
chr17	4988881	4988882
chr17	4989366	4989367
chr17	4989561	4989562
chr17	4991792	4991793
chr17	4991975	4991976
chr17	4992735	4992736
chr17	4994224	4994225
chr17	4994228	4994229
chr17	4995091	4995092
chr17	4995272	4995273
chr17	4998900	4998901
chr17	5000195	5000196
chr17	5004463	5004464
chr17	5005597	5005598
chr17	5005748	5005749
chr17	5007924	5007925
chr17	5008625	5008626
chr17	5008830	5008831
chr17	5009849	5009850
chr17	5009934	5009935
chr17	5009975	5009976
chr17	5011110	5011111
chr17	5011150	5011151
chr17	5011221	5011222
chr17	5011509	5011510
chr17	5011973	5011974
chr17	5013701	5013702
chr17	5014034	5014035
chr17	5014385	5014386
chr17	5014391	5014392
chr17	5014395	5014396
chr17	5014432	5014433
chr17	5014535	5014536
chr17	5015694	5015695
chr17	5015707	5015708
chr17	5015719	5015720
chr17	5016134	5016135
chr17	5016137	5016138
chr17	5016303	5016304
chr17	5016822	5016823
chr17	5016910	5016911
chr17	5017059	5017060
chr17	5017172	5017173
chr17	5017792	5017793
chr17	5018213	5018214
chr17	5018411	5018412
chr17	5018451	5018452
chr17	5018838	5018839
chr17	5019503	5019504
chr17	5019627	5019628
chr17	5020288	5020289
chr17	5022890	5022891
chr17	5023119	5023120
chr17	5026616	5026617
chr17	5027050	5027051
chr17	5027839	5027840
chr17	5027889	5027890
chr17	5028455	5028456
chr17	5028544	5028545
chr17	5028692	5028693
chr17	5029018	5029019
chr17	5029068	5029069
chr17	5029278	5029279
chr17	5029510	5029511
chr17	5029738	5029739
chr17	5030303	5030304
chr17	5030472	5030473
chr17	5030981	5030982
chr17	5031290	5031291
chr17	5031615	5031616
chr17	5031881	5031882
chr17	5032025	5032026
chr17	5032060	5032061
chr17	5032063	5032064
chr17	5032109	5032110
chr17	5032318	5032319
chr17	5032407	5032408
chr17	5032421	5032422
chr17	5032786	5032787
chr17	5032808	5032809
chr17	5032838	5032839
chr17	5032845	5032846
chr17	5032850	5032851
chr17	5033154	5033155
chr17	5033178	5033179
chr17	5033182	5033183
chr17	5033204	5033205
chr17	5033226	5033227
chr17	5033255	5033256
chr17	5033307	5033308
chr17	5033603	5033604
chr17	5033784	5033785
chr17	5033928	5033929
chr17	5034146	5034147
chr17	5034320	5034321
chr17	5034325	5034326
chr17	5035490	5035491
chr17	5036295	5036296
chr17	5036559	5036560
chr17	5036822	5036823
chr17	5036874	5036875
chr17	5037322	5037323
chr17	5037331	5037332
chr17	5037431	5037432
chr17	5038591	5038592
chr17	5038893	5038894
chr17	5039299	5039300
chr17	5040162	5040163
chr17	5040183	5040184
chr17	5041125	5041126
chr17	5041406	5041407
chr17	5042670	5042671
chr17	5045439	5045440
chr17	5045455	5045456
chr17	5046618	5046619
chr17	5047256	5047257
chr17	5047776	5047777
chr17	5047797	5047798
chr17	5047849	5047850
chr17	5048097	5048098
chr17	5048550	5048551
chr17	5049693	5049694
chr17	5049817	5049818
chr17	5050227	5050228
chr17	5051186	5051187
chr17	5051349	5051350
chr17	5051755	5051756
chr17	5052226	5052227
chr17	5052227	5052228
chr17	5052772	5052773
chr17	5052849	5052850
chr17	5052877	5052878
chr17	5053013	5053014
chr17	5053144	5053145
chr17	5053390	5053391
chr17	5053437	5053438
chr17	5053472	5053473
chr17	5054891	5054892
chr17	5055066	5055067
chr17	5055784	5055785
chr17	5055813	5055814
chr17	5056085	5056086
chr17	5056163	5056164
chr17	5056589	5056590
chr17	5056835	5056836
chr17	5057437	5057438
chr17	5058358	5058359
chr17	5059138	5059139
chr17	5059197	5059198
chr17	5059431	5059432
chr17	5059759	5059760
chr17	5059835	5059836
chr17	5059864	5059865
chr17	5060055	5060056
chr17	5060478	5060479
chr17	5060779	5060780
chr17	5061002	5061003
chr17	5061041	5061042
chr17	5061406	5061407
chr17	5061590	5061591
chr17	5062576	5062577
chr17	5063073	5063074
chr17	5063571	5063572
chr17	5064209	5064210
chr17	5064215	5064216
chr17	5064681	5064682
chr17	5064971	5064972
chr17	5065031	5065032
chr17	5065873	5065874
chr17	5066834	5066835
chr17	5067542	5067543
chr17	5067902	5067903
chr17	5068472	5068473
chr17	5069132	5069133
chr17	5069164	5069165
chr17	5071048	5071049
chr17	5072407	5072408
chr17	5072415	5072416
chr17	5073147	5073148
chr17	5073578	5073579
chr17	5074144	5074145
chr17	5074198	5074199
chr17	5074677	5074678
chr17	5074878	5074879
chr17	5075353	5075354
chr17	5075385	5075386
chr17	5075538	5075539
chr17	5075550	5075551
chr17	5076498	5076499
chr17	5076625	5076626
chr17	5078149	5078150
chr17	5078268	5078269
chr17	5078369	5078370
chr17	5078909	5078910
chr17	5079177	5079178
chr17	5079479	5079480
chr17	5080756	5080757
chr17	5081239	5081240
chr17	5081510	5081511
chr17	5081935	5081936
chr17	5084502	5084503
chr17	5084572	5084573
chr17	5086270	5086271
chr17	5086492	5086493
chr17	5086652	5086653
chr17	5086675	5086676
chr17	5087265	5087266
chr17	5088517	5088518
chr17	5089177	5089178
chr17	5089642	5089643
chr17	5090129	5090130
chr17	5090138	5090139
chr17	5090480	5090481
chr17	5090491	5090492
chr17	5091171	5091172
chr17	5091329	5091330
chr17	5091361	5091362
chr17	5091597	5091598
chr17	5092208	5092209
chr17	5093428	5093429
chr17	5093527	5093528
chr17	5093945	5093946
chr17	5093972	5093973
chr17	5094027	5094028
chr17	5094322	5094323
chr17	5095246	5095247
chr17	5095832	5095833
chr17	5096159	5096160
chr17	5096231	5096232
chr17	5097649	5097650
chr17	5098532	5098533
chr17	5099963	5099964
chr17	5100613	5100614
chr17	5100627	5100628
chr17	5100802	5100803
chr17	5100950	5100951
chr17	5102022	5102023
chr17	5102370	5102371
chr17	5103153	5103154
chr17	5103182	5103183
chr17	5103583	5103584
chr17	5103803	5103804
chr17	5104256	5104257
chr17	5104430	5104431
chr17	5104560	5104561
chr17	5104643	5104644
chr17	5104659	5104660
chr17	5104704	5104705
chr17	5104838	5104839
chr17	5104971	5104972
chr17	5105372	5105373
chr17	5105387	5105388
chr17	5106344	5106345
chr17	5106468	5106469
chr17	5106593	5106594
chr17	5106595	5106596
chr17	5106597	5106598
chr17	5106644	5106645
chr17	5106645	5106646
chr17	5106678	5106679
chr17	5106848	5106849
chr17	5107297	5107298
chr17	5107384	5107385
chr17	5107644	5107645
chr17	5107767	5107768
chr17	5108644	5108645
chr17	5108767	5108768
chr17	5109270	5109271
chr17	5109367	5109368
chr17	5109687	5109688
chr17	5109722	5109723
chr17	5109733	5109734
chr17	5109745	5109746
chr17	5109803	5109804
chr17	5110587	5110588
chr17	5110669	5110670
chr17	5110690	5110691
chr17	5110797	5110798
chr17	5110804	5110805
chr17	5110914	5110915
chr17	5110981	5110982
chr17	5111129	5111130
chr17	5111230	5111231
chr17	5111403	5111404
chr17	5112106	5112107
chr17	5112107	5112108
chr17	5112111	5112112
chr17	5112609	5112610
chr17	5112708	5112709
chr17	5113707	5113708
chr17	5115658	5115659
chr17	5116472	5116473
chr17	5116712	5116713
chr17	5116714	5116715
chr17	5116722	5116723
chr17	5116728	5116729
chr17	5116736	5116737
chr17	5116738	5116739
chr17	5116762	5116763
chr17	5117207	5117208
chr17	5117427	5117428
chr17	5117489	5117490
chr17	5117641	5117642
chr17	5117834	5117835
chr17	5118023	5118024
chr17	5118881	5118882
chr17	5119091	5119092
chr17	5119109	5119110
chr17	5119296	5119297
chr17	5119313	5119314
chr17	5119323	5119324
chr17	5119659	5119660
chr17	5119931	5119932
chr17	5120373	5120374
chr17	5120414	5120415
chr17	5120415	5120416
chr17	5120572	5120573
chr17	5120843	5120844
chr17	5121166	5121167
chr17	5121300	5121301
chr17	5121326	5121327
chr17	5121525	5121526
chr17	5121906	5121907
chr17	5122079	5122080
chr17	5122126	5122127
chr17	5122221	5122222
chr17	5122223	5122224
chr17	5122280	5122281
chr17	5122356	5122357
chr17	5122368	5122369
chr17	5122369	5122370
chr17	5122388	5122389
chr17	5122389	5122390
chr17	5122402	5122403
chr17	5122406	5122407
chr17	5122443	5122444
chr17	5122494	5122495
chr17	5122557	5122558
chr17	5123056	5123057
chr17	5123257	5123258
chr17	5123305	5123306
chr17	5123414	5123415
chr17	5123434	5123435
chr17	5123522	5123523
chr17	5123538	5123539
chr17	5123664	5123665
chr17	5123695	5123696
chr17	5123751	5123752
chr17	5123815	5123816
chr17	5123857	5123858
chr17	5123882	5123883
chr17	5123925	5123926
chr17	5123951	5123952
chr17	5123952	5123953
chr17	5123969	5123970
chr17	5124034	5124035
chr17	5124095	5124096
chr17	5124190	5124191
chr17	5124199	5124200
chr17	5124229	5124230
chr17	5124446	5124447
chr17	5124471	5124472
chr17	5124585	5124586
chr17	5124891	5124892
chr17	5125065	5125066
chr17	5125077	5125078
chr17	5125143	5125144
chr17	5125171	5125172
chr17	5125240	5125241
chr17	5125346	5125347
chr17	5125753	5125754
chr17	5126807	5126808
chr17	5127271	5127272
chr17	5127296	5127297
chr17	5127399	5127400
chr17	5127527	5127528
chr17	5127537	5127538
chr17	5127571	5127572
chr17	5127603	5127604
chr17	5127608	5127609
chr17	5127609	5127610
chr17	5127758	5127759
chr17	5127869	5127870
chr17	5127969	5127970
chr17	5127972	5127973
chr17	5128088	5128089
chr17	5128106	5128107
chr17	5128631	5128632
chr17	5128634	5128635
chr17	5128668	5128669
chr17	5128672	5128673
chr17	5128692	5128693
chr17	5128769	5128770
chr17	5129180	5129181
chr17	5129193	5129194
chr17	5129321	5129322
chr17	5129396	5129397
chr17	5129487	5129488
chr17	5129625	5129626
chr17	5129638	5129639
chr17	5129761	5129762
chr17	5129782	5129783
chr17	5129785	5129786
chr17	5129790	5129791
chr17	5129825	5129826
chr17	5129836	5129837
chr17	5129867	5129868
chr17	5130033	5130034
chr17	5130330	5130331
chr17	5130440	5130441
chr17	5130690	5130691
chr17	5130835	5130836
chr17	5131311	5131312
chr17	5131470	5131471
chr17	5131632	5131633
chr17	5131644	5131645
chr17	5131923	5131924
chr17	5132087	5132088
chr17	5132135	5132136
chr17	5132200	5132201
chr17	5132338	5132339
chr17	5132437	5132438
chr17	5132487	5132488
chr17	5132522	5132523
chr17	5132839	5132840
chr17	5132906	5132907
chr17	5132921	5132922
chr17	5133317	5133318
chr17	5133378	5133379
chr17	5133395	5133396
chr17	5133592	5133593
chr17	5133808	5133809
chr17	5134013	5134014
chr17	5134046	5134047
chr17	5134131	5134132
chr17	5134154	5134155
chr17	5134161	5134162
chr17	5134295	5134296
chr17	5134336	5134337
chr17	5134494	5134495
chr17	5134646	5134647
chr17	5134775	5134776
chr17	5134842	5134843
chr17	5134906	5134907
chr17	5134907	5134908
chr17	5134935	5134936
chr17	5135053	5135054
chr17	5135111	5135112
chr17	5135114	5135115
chr17	5135130	5135131
chr17	5135144	5135145
chr17	5135166	5135167
chr17	5135232	5135233
chr17	5135309	5135310
chr17	5135506	5135507
chr17	5135777	5135778
chr17	5136019	5136020
chr17	5136370	5136371
chr17	5136627	5136628
chr17	5136665	5136666
chr17	5136786	5136787
chr17	5138636	5138637
chr17	5138641	5138642
chr17	5138724	5138725
chr17	5138997	5138998
chr17	5139514	5139515
chr17	5139657	5139658
chr17	5139849	5139850
chr17	5139951	5139952
chr17	5140326	5140327
chr17	5140343	5140344
chr17	5140359	5140360
chr17	5140404	5140405
chr17	5140432	5140433
chr17	5141448	5141449
chr17	5141777	5141778
chr17	5141951	5141952
chr17	5142212	5142213
chr17	5142770	5142771
chr17	5142847	5142848
chr17	5142863	5142864
chr17	5142907	5142908
chr17	5142996	5142997
chr17	5143022	5143023
chr17	5143080	5143081
chr17	5143120	5143121
chr17	5143172	5143173
chr17	5143242	5143243
chr17	5143454	5143455
chr17	5143562	5143563
chr17	5143642	5143643
chr17	5143646	5143647
chr17	5143724	5143725
chr17	5143913	5143914
chr17	5144108	5144109
chr17	5144460	5144461
chr17	5144501	5144502
chr17	5144564	5144565
chr17	5144579	5144580
chr17	5144583	5144584
chr17	5144613	5144614
chr17	5144624	5144625
chr17	5144686	5144687
chr17	5144722	5144723
chr17	5144776	5144777
chr17	5144845	5144846
chr17	5144883	5144884
chr17	5144935	5144936
chr17	5145078	5145079
chr17	5145213	5145214
chr17	5145228	5145229
chr17	5145291	5145292
chr17	5145312	5145313
chr17	5145341	5145342
chr17	5145409	5145410
chr17	5145553	5145554
chr17	5145631	5145632
chr17	5145673	5145674
chr17	5145704	5145705
chr17	5145753	5145754
chr17	5145871	5145872
chr17	5146003	5146004
chr17	5146122	5146123
chr17	5146380	5146381
chr17	5149180	5149181
chr17	5149354	5149355
chr17	5149395	5149396
chr17	5149410	5149411
chr17	5149470	5149471
chr17	5149484	5149485
chr17	5149615	5149616
chr17	5149671	5149672
chr17	5149685	5149686
chr17	5149688	5149689
chr17	5149689	5149690
chr17	5149695	5149696
chr17	5149704	5149705
chr17	5149715	5149716
chr17	5149767	5149768
chr17	5149796	5149797
chr17	5149835	5149836
chr17	5149847	5149848
chr17	5149952	5149953
chr17	5149982	5149983
chr17	5150013	5150014
chr17	5150053	5150054
chr17	5150054	5150055
chr17	5150067	5150068
chr17	5150178	5150179
chr17	5150204	5150205
chr17	5150211	5150212
chr17	5150366	5150367
chr17	5150654	5150655
chr17	5150660	5150661
chr17	5150730	5150731
chr17	5150731	5150732
chr17	5150798	5150799
chr17	5150941	5150942
chr17	5151099	5151100
chr17	5151254	5151255
chr17	5151388	5151389
chr17	5151835	5151836
chr17	5151836	5151837
chr17	5151957	5151958
chr17	5151958	5151959
chr17	5152049	5152050
chr17	5152071	5152072
chr17	5152217	5152218
chr17	5152278	5152279
chr17	5152301	5152302
chr17	5152325	5152326
chr17	5152522	5152523
chr17	5152540	5152541
chr17	5152598	5152599
chr17	5152665	5152666
chr17	5152735	5152736
chr17	5152952	5152953
chr17	5153038	5153039
chr17	5153047	5153048
chr17	5153063	5153064
chr17	5153072	5153073
chr17	5153129	5153130
chr17	5153261	5153262
chr17	5153390	5153391
chr17	5153402	5153403
chr17	5153403	5153404
chr17	5153493	5153494
chr17	5153709	5153710
chr17	5153810	5153811
chr17	5153908	5153909
chr17	5154129	5154130
chr17	5154167	5154168
chr17	5154192	5154193
chr17	5154221	5154222
chr17	5154249	5154250
chr17	5154316	5154317
chr17	5154405	5154406
chr17	5154452	5154453
chr17	5154533	5154534
chr17	5154583	5154584
chr17	5154666	5154667
chr17	5154878	5154879
chr17	5154969	5154970
chr17	5155155	5155156
chr17	5155210	5155211
chr17	5155317	5155318
chr17	5155448	5155449
chr17	5155459	5155460
chr17	5155509	5155510
chr17	5155550	5155551
chr17	5155582	5155583
chr17	5155673	5155674
chr17	5155775	5155776
chr17	5155853	5155854
chr17	5155904	5155905
chr17	5155913	5155914
chr17	5155969	5155970
chr17	5156083	5156084
chr17	5156254	5156255
chr17	5156278	5156279
chr17	5156334	5156335
chr17	5156577	5156578
chr17	5156580	5156581
chr17	5156626	5156627
chr17	5156650	5156651
chr17	5156652	5156653
chr17	5156668	5156669
chr17	5156756	5156757
chr17	5156785	5156786
chr17	5156834	5156835
chr17	5156857	5156858
chr17	5156894	5156895
chr17	5156982	5156983
chr17	5157023	5157024
chr17	5157025	5157026
chr17	5157049	5157050
chr17	5157132	5157133
chr17	5157176	5157177
chr17	5157259	5157260
chr17	5157491	5157492
chr17	5157649	5157650
chr17	5157656	5157657
chr17	5157989	5157990
chr17	5158172	5158173
chr17	5159671	5159672
chr17	5159774	5159775
chr17	5159827	5159828
chr17	5159870	5159871
chr17	5159929	5159930
chr17	5159972	5159973
chr17	5160092	5160093
chr17	5160239	5160240
chr17	5161969	5161970
chr17	5162004	5162005
chr17	5162182	5162183
chr17	5163527	5163528
chr17	5163571	5163572
chr17	5163743	5163744
chr17	5164027	5164028
chr17	5164297	5164298
chr17	5164298	5164299
chr17	5164527	5164528
chr17	5164558	5164559
chr17	5164582	5164583
chr17	5164999	5165000
chr17	5165134	5165135
chr17	5165185	5165186
chr17	5165207	5165208
chr17	5165292	5165293
chr17	5165414	5165415
chr17	5165552	5165553
chr17	5165756	5165757
chr17	5165773	5165774
chr17	5165812	5165813
chr17	5165817	5165818
chr17	5165934	5165935
chr17	5166055	5166056
chr17	5166431	5166432
chr17	5166518	5166519
chr17	5166630	5166631
chr17	5166965	5166966
chr17	5167218	5167219
chr17	5167407	5167408
chr17	5167770	5167771
chr17	5167816	5167817
chr17	5167905	5167906
chr17	5168020	5168021
chr17	5168075	5168076
chr17	5168108	5168109
chr17	5168234	5168235
chr17	5168243	5168244
chr17	5168252	5168253
chr17	5168361	5168362
chr17	5168454	5168455
chr17	5168502	5168503
chr17	5168529	5168530
chr17	5168536	5168537
chr17	5168559	5168560
chr17	5168638	5168639
chr17	5168831	5168832
chr17	5168911	5168912
chr17	5168912	5168913
chr17	5169372	5169373
chr17	5169376	5169377
chr17	5170153	5170154
chr17	5171894	5171895
chr17	5171917	5171918
chr17	5172042	5172043
chr17	5172158	5172159
chr17	5174088	5174089
chr17	5174517	5174518
chr17	5174608	5174609
chr17	5174611	5174612
chr17	5174621	5174622
chr17	5175230	5175231
chr17	5175827	5175828
chr17	5176217	5176218
chr17	5176555	5176556
chr17	5177001	5177002
chr17	5177699	5177700
chr17	5178890	5178891
chr17	5178917	5178918
chr17	5178928	5178929
chr17	5179371	5179372
chr17	5179797	5179798
chr17	5179865	5179866
chr17	5180230	5180231
chr17	5181206	5181207
chr17	5181435	5181436
chr17	5181739	5181740
chr17	5182569	5182570
chr17	5182975	5182976
chr17	5183038	5183039
chr17	5183345	5183346
chr17	5183773	5183774
chr17	5183839	5183840
chr17	5183841	5183842
chr17	5184554	5184555
chr17	5185004	5185005
chr17	5185291	5185292
chr17	5185428	5185429
chr17	5186250	5186251
chr17	5186313	5186314
chr17	5186317	5186318
chr17	5186704	5186705
chr17	5186712	5186713
chr17	5186887	5186888
chr17	5186924	5186925
chr17	5186950	5186951
chr17	5186952	5186953
chr17	5186970	5186971
chr17	5187050	5187051
chr17	5187091	5187092
chr17	5187172	5187173
chr17	5187453	5187454
chr17	5187481	5187482
chr17	5187559	5187560
chr17	5187563	5187564
chr17	5187943	5187944
chr17	5188464	5188465
chr17	5188765	5188766
chr17	5189613	5189614
chr17	5189823	5189824
chr17	5189867	5189868
chr17	5190121	5190122
chr17	5190332	5190333
chr17	5191633	5191634
chr17	5191640	5191641
chr17	5192424	5192425
chr17	5193181	5193182
chr17	5193689	5193690
chr17	5194982	5194983
chr17	5195043	5195044
chr17	5195156	5195157
chr17	5195917	5195918
chr17	5196362	5196363
chr17	5196699	5196700
chr17	5196746	5196747
chr17	5196841	5196842
chr17	5197350	5197351
chr17	5197995	5197996
chr17	5198121	5198122
chr17	5198944	5198945
chr17	5199007	5199008
chr17	5199327	5199328
chr17	5199497	5199498
chr17	5199927	5199928
chr17	5200061	5200062
chr17	5200074	5200075
chr17	5200702	5200703
chr17	5201574	5201575
chr17	5202167	5202168
chr17	5202177	5202178
chr17	5202232	5202233
chr17	5202662	5202663
chr17	5202784	5202785
chr17	5203234	5203235
chr17	5203628	5203629
chr17	5204276	5204277
chr17	5204307	5204308
chr17	5205527	5205528
chr17	5205829	5205830
chr17	5206662	5206663
chr17	5206728	5206729
chr17	5207375	5207376
chr17	5208916	5208917
chr17	5211293	5211294
chr17	5211352	5211353
chr17	5211891	5211892
chr17	5213016	5213017
chr17	5213020	5213021
chr17	5213059	5213060
chr17	5213083	5213084
chr17	5213132	5213133
chr17	5213150	5213151
chr17	5213157	5213158
chr17	5213164	5213165
chr17	5213342	5213343
chr17	5213381	5213382
chr17	5213575	5213576
chr17	5213697	5213698
chr17	5213717	5213718
chr17	5213832	5213833
chr17	5214193	5214194
chr17	5214297	5214298
chr17	5214316	5214317
chr17	5214340	5214341
chr17	5214512	5214513
chr17	5214689	5214690
chr17	5214788	5214789
chr17	5214860	5214861
chr17	5214905	5214906
chr17	5215086	5215087
chr17	5215100	5215101
chr17	5215148	5215149
chr17	5215462	5215463
chr17	5215567	5215568
chr17	5215615	5215616
chr17	5215896	5215897
chr17	5215903	5215904
chr17	5215909	5215910
chr17	5215991	5215992
chr17	5215992	5215993
chr17	5216023	5216024
chr17	5216142	5216143
chr17	5216167	5216168
chr17	5216212	5216213
chr17	5216222	5216223
chr17	5216240	5216241
chr17	5216263	5216264
chr17	5216276	5216277
chr17	5216420	5216421
chr17	5216449	5216450
chr17	5216604	5216605
chr17	5216612	5216613
chr17	5216659	5216660
chr17	5216772	5216773
chr17	5216819	5216820
chr17	5216837	5216838
chr17	5216853	5216854
chr17	5216862	5216863
chr17	5216879	5216880
chr17	5216893	5216894
chr17	5216967	5216968
chr17	5216989	5216990
chr17	5217083	5217084
chr17	5217172	5217173
chr17	5217201	5217202
chr17	5217231	5217232
chr17	5217458	5217459
chr17	5217542	5217543
chr17	5217633	5217634
chr17	5217641	5217642
chr17	5217687	5217688
chr17	5217959	5217960
chr17	5217973	5217974
chr17	5218256	5218257
chr17	5219018	5219019
chr17	5219267	5219268
chr17	5219887	5219888
chr17	5220101	5220102
chr17	5221017	5221018
chr17	5221059	5221060
chr17	5221568	5221569
chr17	5221751	5221752
chr17	5223006	5223007
chr17	5223153	5223154
chr17	5223163	5223164
chr17	5223210	5223211
chr17	5223771	5223772
chr17	5224161	5224162
chr17	5224625	5224626
chr17	5225028	5225029
chr17	5225467	5225468
chr17	5225636	5225637
chr17	5226462	5226463
chr17	5226521	5226522
chr17	5226724	5226725
chr17	5226960	5226961
chr17	5227077	5227078
chr17	5227110	5227111
chr17	5227154	5227155
chr17	5227169	5227170
chr17	5227264	5227265
chr17	5227298	5227299
chr17	5227352	5227353
chr17	5227365	5227366
chr17	5227456	5227457
chr17	5227458	5227459
chr17	5227508	5227509
chr17	5227518	5227519
chr17	5227552	5227553
chr17	5227670	5227671
chr17	5227710	5227711
chr17	5227787	5227788
chr17	5228111	5228112
chr17	5228140	5228141
chr17	5228206	5228207
chr17	5228443	5228444
chr17	5228808	5228809
chr17	5229027	5229028
chr17	5229162	5229163
chr17	5229198	5229199
chr17	5229259	5229260
chr17	5229263	5229264
chr17	5229272	5229273
chr17	5229274	5229275
chr17	5229320	5229321
chr17	5229570	5229571
chr17	5229801	5229802
chr17	5229840	5229841
chr17	5230314	5230315
chr17	5231428	5231429
chr17	5231461	5231462
chr17	5231704	5231705
chr17	5231725	5231726
chr17	5232574	5232575
chr17	5232794	5232795
chr17	5232807	5232808
chr17	5233773	5233774
chr17	5233812	5233813
chr17	5234425	5234426
chr17	5234493	5234494
chr17	5235707	5235708
chr17	5235942	5235943
chr17	5236762	5236763
chr17	5237306	5237307
chr17	5238078	5238079
chr17	5238111	5238112
chr17	5238122	5238123
chr17	5238205	5238206
chr17	5238616	5238617
chr17	5239417	5239418
chr17	5239739	5239740
chr17	5239838	5239839
chr17	5239971	5239972
chr17	5240359	5240360
chr17	5240378	5240379
chr17	5241002	5241003
chr17	5241671	5241672
chr17	5241680	5241681
chr17	5242275	5242276
chr17	5242587	5242588
chr17	5242784	5242785
chr17	5242806	5242807
chr17	5243149	5243150
chr17	5243367	5243368
chr17	5244631	5244632
chr17	5244680	5244681
chr17	5246286	5246287
chr17	5248562	5248563
chr17	5248873	5248874
chr17	5249854	5249855
chr17	5249862	5249863
chr17	5249863	5249864
chr17	5249870	5249871
chr17	5249903	5249904
chr17	5249909	5249910
chr17	5250098	5250099
chr17	5250250	5250251
chr17	5250311	5250312
chr17	5250496	5250497
chr17	5250594	5250595
chr17	5251249	5251250
chr17	5251838	5251839
chr17	5251882	5251883
chr17	5251993	5251994
chr17	5252061	5252062
chr17	5252137	5252138
chr17	5252409	5252410
chr17	5252466	5252467
chr17	5252469	5252470
chr17	5252594	5252595
chr17	5253151	5253152
chr17	5253346	5253347
chr17	5253423	5253424
chr17	5253425	5253426
chr17	5253454	5253455
chr17	5253656	5253657
chr17	5253670	5253671
chr17	5254550	5254551
chr17	5254581	5254582
chr17	5254589	5254590
chr17	5254606	5254607
chr17	5254691	5254692
chr17	5254695	5254696
chr17	5254752	5254753
chr17	5254868	5254869
chr17	5254876	5254877
chr17	5254884	5254885
chr17	5254900	5254901
chr17	5254908	5254909
chr17	5254916	5254917
chr17	5255390	5255391
chr17	5255401	5255402
chr17	5255848	5255849
chr17	5256163	5256164
chr17	5256317	5256318
chr17	5256775	5256776
chr17	5256838	5256839
chr17	5256843	5256844
chr17	5256913	5256914
chr17	5257058	5257059
chr17	5257059	5257060
chr17	5257070	5257071
chr17	5257214	5257215
chr17	5257406	5257407
chr17	5257631	5257632
chr17	5257723	5257724
chr17	5257754	5257755
chr17	5258131	5258132
chr17	5258407	5258408
chr17	5258917	5258918
chr17	5259026	5259027
chr17	5259087	5259088
chr17	5259119	5259120
chr17	5259279	5259280
chr17	5259296	5259297
chr17	5259301	5259302
chr17	5259349	5259350
chr17	5259364	5259365
chr17	5259468	5259469
chr17	5260499	5260500
chr17	5260601	5260602
chr17	5260768	5260769
chr17	5260847	5260848
chr17	5261280	5261281
chr17	5261797	5261798
chr17	5265283	5265284
chr17	5265836	5265837
chr17	5270374	5270375
chr17	5270541	5270542
chr17	5270569	5270570
chr17	5272388	5272389
chr17	5272591	5272592
chr17	5272883	5272884
chr17	5272902	5272903
chr17	5272903	5272904
chr17	5272906	5272907
chr17	5273035	5273036
chr17	5279690	5279691
chr17	5280571	5280572
chr17	5280823	5280824
chr17	5281485	5281486
chr17	5283445	5283446
chr17	5285140	5285141
chr17	5287950	5287951
chr17	5287960	5287961
chr17	5288080	5288081
chr17	5293709	5293710
chr17	5294275	5294276
chr17	5294458	5294459
chr17	5294462	5294463
chr17	5294463	5294464
chr17	5295865	5295866
chr17	5299308	5299309
chr17	5302109	5302110
chr17	5302381	5302382
chr17	5303360	5303361
chr17	5305267	5305268
chr17	5305291	5305292
chr17	5308673	5308674
chr17	5308682	5308683
chr17	5308893	5308894
chr17	5313293	5313294
chr17	5316501	5316502
chr17	5320345	5320346
chr17	5321041	5321042
chr17	5323508	5323509
chr17	5324960	5324961
chr17	5325193	5325194
chr17	5326081	5326082
chr17	5326111	5326112
chr17	5330133	5330134
chr17	5330436	5330437
chr17	5330798	5330799
chr17	5332578	5332579
chr17	5333737	5333738
chr17	5335550	5335551
chr17	5337902	5337903
chr17	5337903	5337904
chr17	5338376	5338377
chr17	5338451	5338452
chr17	5338457	5338458
chr17	5338518	5338519
chr17	5338577	5338578
chr17	5338823	5338824
chr17	5338930	5338931
chr17	5339091	5339092
chr17	5339177	5339178
chr17	5339189	5339190
chr17	5339201	5339202
chr17	5339541	5339542
chr17	5340270	5340271
chr17	5341101	5341102
chr17	5341451	5341452
chr17	5343669	5343670
chr17	5345267	5345268
chr17	5345405	5345406
chr17	5345432	5345433
chr17	5345511	5345512
chr17	5346941	5346942
chr17	5347037	5347038
chr17	5347213	5347214
chr17	5347287	5347288
chr17	5347495	5347496
chr17	5347528	5347529
chr17	5347529	5347530
chr17	5347827	5347828
chr17	5347894	5347895
chr17	5348582	5348583
chr17	5348878	5348879
chr17	5349300	5349301
chr17	5351216	5351217
chr17	5351957	5351958
chr17	5351973	5351974
chr17	5352486	5352487
chr17	5352803	5352804
chr17	5352805	5352806
chr17	5353329	5353330
chr17	5353624	5353625
chr17	5353625	5353626
chr17	5353634	5353635
chr17	5353699	5353700
chr17	5354083	5354084
chr17	5354138	5354139
chr17	5354199	5354200
chr17	5354236	5354237
chr17	5354250	5354251
chr17	5354298	5354299
chr17	5354728	5354729
chr17	5354732	5354733
chr17	5354961	5354962
chr17	5355062	5355063
chr17	5355330	5355331
chr17	5355338	5355339
chr17	5355346	5355347
chr17	5355370	5355371
chr17	5355952	5355953
chr17	5356628	5356629
chr17	5356674	5356675
chr17	5356776	5356777
chr17	5356873	5356874
chr17	5357925	5357926
chr17	5357951	5357952
chr17	5358059	5358060
chr17	5358194	5358195
chr17	5358262	5358263
chr17	5358375	5358376
chr17	5358382	5358383
chr17	5358700	5358701
chr17	5358718	5358719
chr17	5359199	5359200
chr17	5359588	5359589
chr17	5359758	5359759
chr17	5359975	5359976
chr17	5360035	5360036
chr17	5360037	5360038
chr17	5360046	5360047
chr17	5360099	5360100
chr17	5360104	5360105
chr17	5361116	5361117
chr17	5362177	5362178
chr17	5362658	5362659
chr17	5362975	5362976
chr17	5363888	5363889
chr17	5364203	5364204
chr17	5364737	5364738
chr17	5364741	5364742
chr17	5364892	5364893
chr17	5365160	5365161
chr17	5366086	5366087
chr17	5366126	5366127
chr17	5366390	5366391
chr17	5366467	5366468
chr17	5366599	5366600
chr17	5367893	5367894
chr17	5368228	5368229
chr17	5368521	5368522
chr17	5368527	5368528
chr17	5369277	5369278
chr17	5369361	5369362
chr17	5369381	5369382
chr17	5372256	5372257
chr17	5372321	5372322
chr17	5372394	5372395
chr17	5372439	5372440
chr17	5372638	5372639
chr17	5372773	5372774
chr17	5372850	5372851
chr17	5373779	5373780
chr17	5373996	5373997
chr17	5374152	5374153
chr17	5374247	5374248
chr17	5375315	5375316
chr17	5375637	5375638
chr17	5376402	5376403
chr17	5377172	5377173
chr17	5377300	5377301
chr17	5377671	5377672
chr17	5378244	5378245
chr17	5378326	5378327
chr17	5378930	5378931
chr17	5379082	5379083
chr17	5379177	5379178
chr17	5380407	5380408
chr17	5380593	5380594
chr17	5380688	5380689
chr17	5382543	5382544
chr17	5383677	5383678
chr17	5384625	5384626
chr17	5386219	5386220
chr17	5386241	5386242
chr17	5386355	5386356
chr17	5388699	5388700
chr17	5388722	5388723
chr17	5388729	5388730
chr17	5389945	5389946
chr17	5390613	5390614
chr17	5390645	5390646
chr17	5390905	5390906
chr17	5392598	5392599
chr17	5392913	5392914
chr17	5393856	5393857
chr17	5393876	5393877
chr17	5393880	5393881
chr17	5394705	5394706
chr17	5395106	5395107
chr17	5395109	5395110
chr17	5395190	5395191
chr17	5395231	5395232
chr17	5395338	5395339
chr17	5395340	5395341
chr17	5395393	5395394
chr17	5396373	5396374
chr17	5396421	5396422
chr17	5396503	5396504
chr17	5396948	5396949
chr17	5398295	5398296
chr17	5398693	5398694
chr17	5400089	5400090
chr17	5400113	5400114
chr17	5400128	5400129
chr17	5401532	5401533
chr17	5401593	5401594
chr17	5401627	5401628
chr17	5401683	5401684
chr17	5401703	5401704
chr17	5401720	5401721
chr17	5401722	5401723
chr17	5401723	5401724
chr17	5401903	5401904
chr17	5401986	5401987
chr17	5401996	5401997
chr17	5402031	5402032
chr17	5402044	5402045
chr17	5402092	5402093
chr17	5402115	5402116
chr17	5402134	5402135
chr17	5402207	5402208
chr17	5402277	5402278
chr17	5402364	5402365
chr17	5402585	5402586
chr17	5402588	5402589
chr17	5402664	5402665
chr17	5402677	5402678
chr17	5403128	5403129
chr17	5403269	5403270
chr17	5403306	5403307
chr17	5403333	5403334
chr17	5403334	5403335
chr17	5403449	5403450
chr17	5403513	5403514
chr17	5403583	5403584
chr17	5403703	5403704
chr17	5403809	5403810
chr17	5403929	5403930
chr17	5403953	5403954
chr17	5404272	5404273
chr17	5404293	5404294
chr17	5404694	5404695
chr17	5404796	5404797
chr17	5405807	5405808
chr17	5407806	5407807
chr17	5407846	5407847
chr17	5407969	5407970
chr17	5408078	5408079
chr17	5408408	5408409
chr17	5408411	5408412
chr17	5408418	5408419
chr17	5408451	5408452
chr17	5410587	5410588
chr17	5411235	5411236
chr17	5412106	5412107
chr17	5412365	5412366
chr17	5412377	5412378
chr17	5412378	5412379
chr17	5412418	5412419
chr17	5412509	5412510
chr17	5412524	5412525
chr17	5412583	5412584
chr17	5412666	5412667
chr17	5412737	5412738
chr17	5412739	5412740
chr17	5412793	5412794
chr17	5412822	5412823
chr17	5413286	5413287
chr17	5413321	5413322
chr17	5413476	5413477
chr17	5413683	5413684
chr17	5413715	5413716
chr17	5414002	5414003
chr17	5414071	5414072
chr17	5414185	5414186
chr17	5414372	5414373
chr17	5415358	5415359
chr17	5415359	5415360
chr17	5415813	5415814
chr17	5415815	5415816
chr17	5416049	5416050
chr17	5416199	5416200
chr17	5416397	5416398
chr17	5416591	5416592
chr17	5417042	5417043
chr17	5417285	5417286
chr17	5417718	5417719
chr17	5418468	5418469
chr17	5420191	5420192
chr17	5420993	5420994
chr17	5421364	5421365
chr17	5421463	5421464
chr17	5421885	5421886
chr17	5422004	5422005
chr17	5422120	5422121
chr17	5422680	5422681
chr17	5422796	5422797
chr17	5422949	5422950
chr17	5423125	5423126
chr17	5425004	5425005
chr17	5425678	5425679
chr17	5425681	5425682
chr17	5425688	5425689
chr17	5425788	5425789
chr17	5425836	5425837
chr17	5425987	5425988
chr17	5426203	5426204
chr17	5426304	5426305
chr17	5426306	5426307
chr17	5426847	5426848
chr17	5427319	5427320
chr17	5427828	5427829
chr17	5428803	5428804
chr17	5428914	5428915
chr17	5429953	5429954
chr17	5429955	5429956
chr17	5430966	5430967
chr17	5431154	5431155
chr17	5431198	5431199
chr17	5431368	5431369
chr17	5431415	5431416
chr17	5432248	5432249
chr17	5432392	5432393
chr17	5432531	5432532
chr17	5432656	5432657
chr17	5432680	5432681
chr17	5433409	5433410
chr17	5433631	5433632
chr17	5434012	5434013
chr17	5434029	5434030
chr17	5435032	5435033
chr17	5435918	5435919
chr17	5436958	5436959
chr17	5437214	5437215
chr17	5437247	5437248
chr17	5437952	5437953
chr17	5438950	5438951
chr17	5439104	5439105
chr17	5439431	5439432
chr17	5439600	5439601
chr17	5439915	5439916
chr17	5440627	5440628
chr17	5440972	5440973
chr17	5441367	5441368
chr17	5441544	5441545
chr17	5441571	5441572
chr17	5441586	5441587
chr17	5441823	5441824
chr17	5441853	5441854
chr17	5441964	5441965
chr17	5442019	5442020
chr17	5442312	5442313
chr17	5442350	5442351
chr17	5442387	5442388
chr17	5442388	5442389
chr17	5442425	5442426
chr17	5442928	5442929
chr17	5443221	5443222
chr17	5443300	5443301
chr17	5443499	5443500
chr17	5443688	5443689
chr17	5443804	5443805
chr17	5443810	5443811
chr17	5444034	5444035
chr17	5444277	5444278
chr17	5444312	5444313
chr17	5444609	5444610
chr17	5445293	5445294
chr17	5446189	5446190
chr17	5446201	5446202
chr17	5446372	5446373
chr17	5446960	5446961
chr17	5447057	5447058
chr17	5447451	5447452
chr17	5447847	5447848
chr17	5447853	5447854
chr17	5448107	5448108
chr17	5449197	5449198
chr17	5449201	5449202
chr17	5449205	5449206
chr17	5450137	5450138
chr17	5450437	5450438
chr17	5451263	5451264
chr17	5451416	5451417
chr17	5451694	5451695
chr17	5453369	5453370
chr17	5453400	5453401
chr17	5454115	5454116
chr17	5454336	5454337
chr17	5454390	5454391
chr17	5455177	5455178
chr17	5455308	5455309
chr17	5456536	5456537
chr17	5457958	5457959
chr17	5458562	5458563
chr17	5458564	5458565
chr17	5459019	5459020
chr17	5460229	5460230
chr17	5460236	5460237
chr17	5460252	5460253
chr17	5460256	5460257
chr17	5460496	5460497
chr17	5460644	5460645
chr17	5464299	5464300
chr17	5466897	5466898
chr17	5471865	5471866
chr17	5484000	5484001
chr17	5488016	5488017
chr17	5497454	5497455
chr17	5499645	5499646
chr17	5499704	5499705
chr17	5504440	5504441
chr17	5508858	5508859
chr17	5512792	5512793
chr17	5523516	5523517
chr17	5526238	5526239
chr17	5546880	5546881
chr17	5550009	5550010
chr17	5565579	5565580
chr17	5572000	5572001
chr17	5572337	5572338
chr17	5573479	5573480
chr17	5575162	5575163
chr17	5575432	5575433
chr17	5577257	5577258
chr17	5578204	5578205
chr17	5578239	5578240
chr17	5578328	5578329
chr17	5578385	5578386
chr17	5578413	5578414
chr17	5578419	5578420
chr17	5578452	5578453
chr17	5578505	5578506
chr17	5578514	5578515
chr17	5578565	5578566
chr17	5578735	5578736
chr17	5578763	5578764
chr17	5578777	5578778
chr17	5578795	5578796
chr17	5578853	5578854
chr17	5578951	5578952
chr17	5578976	5578977
chr17	5578991	5578992
chr17	5579047	5579048
chr17	5579052	5579053
chr17	5579060	5579061
chr17	5579099	5579100
chr17	5579107	5579108
chr17	5579108	5579109
chr17	5579109	5579110
chr17	5579145	5579146
chr17	5579157	5579158
chr17	5579189	5579190
chr17	5579354	5579355
chr17	5579518	5579519
chr17	5579529	5579530
chr17	5579586	5579587
chr17	5579591	5579592
chr17	5579626	5579627
chr17	5579794	5579795
chr17	5579801	5579802
chr17	5579847	5579848
chr17	5579964	5579965
chr17	5580049	5580050
chr17	5580090	5580091
chr17	5580200	5580201
chr17	5580365	5580366
chr17	5580714	5580715
chr17	5592461	5592462
chr17	5598811	5598812
chr17	5598878	5598879
chr17	5598879	5598880
chr17	5598917	5598918
chr17	5598985	5598986
chr17	5598995	5598996
chr17	5599000	5599001
chr17	5599005	5599006
chr17	5599317	5599318
chr17	5599618	5599619
chr17	5601169	5601170
chr17	5601269	5601270
chr17	5601294	5601295
chr17	5601602	5601603
chr17	5601617	5601618
chr17	5601709	5601710
chr17	5601719	5601720
chr17	5601758	5601759
chr17	5601831	5601832
chr17	5601842	5601843
chr17	5602044	5602045
chr17	5602087	5602088
chr17	5602118	5602119
chr17	5602119	5602120
chr17	5602479	5602480
chr17	5602633	5602634
chr17	5602794	5602795
chr17	5603353	5603354
chr17	5604509	5604510
chr17	5604705	5604706
chr17	5604898	5604899
chr17	5604901	5604902
chr17	5605030	5605031
chr17	5605115	5605116
chr17	5605116	5605117
chr17	5605117	5605118
chr17	5606474	5606475
chr17	5606538	5606539
chr17	5606875	5606876
chr17	5606936	5606937
chr17	5607037	5607038
chr17	5607382	5607383
chr17	5607653	5607654
chr17	5608199	5608200
chr17	5608210	5608211
chr17	5608441	5608442
chr17	5608458	5608459
chr17	5608460	5608461
chr17	5608594	5608595
chr17	5608834	5608835
chr17	5609128	5609129
chr17	5609211	5609212
chr17	5609279	5609280
chr17	5609323	5609324
chr17	5609564	5609565
chr17	5609768	5609769
chr17	5610072	5610073
chr17	5610156	5610157
chr17	5610394	5610395
chr17	5611928	5611929
chr17	5612313	5612314
chr17	5612995	5612996
chr17	5613047	5613048
chr17	5613231	5613232
chr17	5613232	5613233
chr17	5613343	5613344
chr17	5613506	5613507
chr17	5613733	5613734
chr17	5615473	5615474
chr17	5615519	5615520
chr17	5616140	5616141
chr17	5616177	5616178
chr17	5616186	5616187
chr17	5616199	5616200
chr17	5616233	5616234
chr17	5616282	5616283
chr17	5616566	5616567
chr17	5617367	5617368
chr17	5617824	5617825
chr17	5617873	5617874
chr17	5617887	5617888
chr17	5617896	5617897
chr17	5617904	5617905
chr17	5617915	5617916
chr17	5617970	5617971
chr17	5617986	5617987
chr17	5618103	5618104
chr17	5618194	5618195
chr17	5618588	5618589
chr17	5618678	5618679
chr17	5618781	5618782
chr17	5618783	5618784
chr17	5618821	5618822
chr17	5619066	5619067
chr17	5619075	5619076
chr17	5619109	5619110
chr17	5619208	5619209
chr17	5619288	5619289
chr17	5619323	5619324
chr17	5619437	5619438
chr17	5619444	5619445
chr17	5619481	5619482
chr17	5619486	5619487
chr17	5619539	5619540
chr17	5621002	5621003
chr17	5621200	5621201
chr17	5621223	5621224
chr17	5621259	5621260
chr17	5621288	5621289
chr17	5621317	5621318
chr17	5621463	5621464
chr17	5621551	5621552
chr17	5621736	5621737
chr17	5622067	5622068
chr17	5622287	5622288
chr17	5622320	5622321
chr17	5622406	5622407
chr17	5622421	5622422
chr17	5622519	5622520
chr17	5622638	5622639
chr17	5622785	5622786
chr17	5622939	5622940
chr17	5623012	5623013
chr17	5623039	5623040
chr17	5623042	5623043
chr17	5623060	5623061
chr17	5623276	5623277
chr17	5623304	5623305
chr17	5623426	5623427
chr17	5623459	5623460
chr17	5624577	5624578
chr17	5624725	5624726
chr17	5624844	5624845
chr17	5624945	5624946
chr17	5625616	5625617
chr17	5625664	5625665
chr17	5625674	5625675
chr17	5625787	5625788
chr17	5625844	5625845
chr17	5625865	5625866
chr17	5625901	5625902
chr17	5625970	5625971
chr17	5626103	5626104
chr17	5626134	5626135
chr17	5626296	5626297
chr17	5626338	5626339
chr17	5626360	5626361
chr17	5626362	5626363
chr17	5626374	5626375
chr17	5626408	5626409
chr17	5626426	5626427
chr17	5626430	5626431
chr17	5626447	5626448
chr17	5626482	5626483
chr17	5626576	5626577
chr17	5626623	5626624
chr17	5626630	5626631
chr17	5626949	5626950
chr17	5626955	5626956
chr17	5626990	5626991
chr17	5627010	5627011
chr17	5627015	5627016
chr17	5627043	5627044
chr17	5627107	5627108
chr17	5627153	5627154
chr17	5627387	5627388
chr17	5627499	5627500
chr17	5627533	5627534
chr17	5627559	5627560
chr17	5628389	5628390
chr17	5628873	5628874
chr17	5629537	5629538
chr17	5629689	5629690
chr17	5630258	5630259
chr17	5630297	5630298
chr17	5633049	5633050
chr17	5633050	5633051
chr17	5633106	5633107
chr17	5633120	5633121
chr17	5633169	5633170
chr17	5633211	5633212
chr17	5633265	5633266
chr17	5633271	5633272
chr17	5633461	5633462
chr17	5633464	5633465
chr17	5633593	5633594
chr17	5633622	5633623
chr17	5633692	5633693
chr17	5633765	5633766
chr17	5633777	5633778
chr17	5633778	5633779
chr17	5633804	5633805
chr17	5633819	5633820
chr17	5633825	5633826
chr17	5633835	5633836
chr17	5634215	5634216
chr17	5634230	5634231
chr17	5634375	5634376
chr17	5635197	5635198
chr17	5635773	5635774
chr17	5635874	5635875
chr17	5636953	5636954
chr17	5638524	5638525
chr17	5638543	5638544
chr17	5638750	5638751
chr17	5638765	5638766
chr17	5638772	5638773
chr17	5638787	5638788
chr17	5638806	5638807
chr17	5638848	5638849
chr17	5639213	5639214
chr17	5639331	5639332
chr17	5639341	5639342
chr17	5639366	5639367
chr17	5639962	5639963
chr17	5640186	5640187
chr17	5640214	5640215
chr17	5640335	5640336
chr17	5640349	5640350
chr17	5640408	5640409
chr17	5640412	5640413
chr17	5640418	5640419
chr17	5640426	5640427
chr17	5640427	5640428
chr17	5640479	5640480
chr17	5640519	5640520
chr17	5640563	5640564
chr17	5641089	5641090
chr17	5641604	5641605
chr17	5641928	5641929
chr17	5641988	5641989
chr17	5642028	5642029
chr17	5642360	5642361
chr17	5642886	5642887
chr17	5643531	5643532
chr17	5645436	5645437
chr17	5651506	5651507
chr17	5652626	5652627
chr17	5652652	5652653
chr17	5652653	5652654
chr17	5652698	5652699
chr17	5652703	5652704
chr17	5652742	5652743
chr17	5653049	5653050
chr17	5653165	5653166
chr17	5653338	5653339
chr17	5653352	5653353
chr17	5653468	5653469
chr17	5653737	5653738
chr17	5653742	5653743
chr17	5653771	5653772
chr17	5653952	5653953
chr17	5654139	5654140
chr17	5654303	5654304
chr17	5654328	5654329
chr17	5654334	5654335
chr17	5654445	5654446
chr17	5654521	5654522
chr17	5654594	5654595
chr17	5654606	5654607
chr17	5654614	5654615
chr17	5654669	5654670
chr17	5654696	5654697
chr17	5654762	5654763
chr17	5654788	5654789
chr17	5654798	5654799
chr17	5655033	5655034
chr17	5655037	5655038
chr17	5655042	5655043
chr17	5655044	5655045
chr17	5655058	5655059
chr17	5655060	5655061
chr17	5655064	5655065
chr17	5655093	5655094
chr17	5655181	5655182
chr17	5655232	5655233
chr17	5655312	5655313
chr17	5655318	5655319
chr17	5655319	5655320
chr17	5655344	5655345
chr17	5655387	5655388
chr17	5655485	5655486
chr17	5655505	5655506
chr17	5655521	5655522
chr17	5655522	5655523
chr17	5655574	5655575
chr17	5655586	5655587
chr17	5655607	5655608
chr17	5655667	5655668
chr17	5655735	5655736
chr17	5655925	5655926
chr17	5655973	5655974
chr17	5656019	5656020
chr17	5656081	5656082
chr17	5656116	5656117
chr17	5656130	5656131
chr17	5656139	5656140
chr17	5656545	5656546
chr17	5656554	5656555
chr17	5656571	5656572
chr17	5656597	5656598
chr17	5656631	5656632
chr17	5656641	5656642
chr17	5656654	5656655
chr17	5656687	5656688
chr17	5656701	5656702
chr17	5656790	5656791
chr17	5656807	5656808
chr17	5656833	5656834
chr17	5656863	5656864
chr17	5656879	5656880
chr17	5656884	5656885
chr17	5656896	5656897
chr17	5656927	5656928
chr17	5656995	5656996
chr17	5657009	5657010
chr17	5657425	5657426
chr17	5657453	5657454
chr17	5657478	5657479
chr17	5657532	5657533
chr17	5657572	5657573
chr17	5657579	5657580
chr17	5657661	5657662
chr17	5657663	5657664
chr17	5657664	5657665
chr17	5657665	5657666
chr17	5657685	5657686
chr17	5657721	5657722
chr17	5657771	5657772
chr17	5658027	5658028
chr17	5658214	5658215
chr17	5658312	5658313
chr17	5658340	5658341
chr17	5658362	5658363
chr17	5658371	5658372
chr17	5658421	5658422
chr17	5658557	5658558
chr17	5658611	5658612
chr17	5658680	5658681
chr17	5658783	5658784
chr17	5658805	5658806
chr17	5658873	5658874
chr17	5658937	5658938
chr17	5659061	5659062
chr17	5659161	5659162
chr17	5659300	5659301
chr17	5659432	5659433
chr17	5659437	5659438
chr17	5659448	5659449
chr17	5659533	5659534
chr17	5659563	5659564
chr17	5659630	5659631
chr17	5659632	5659633
chr17	5659735	5659736
chr17	5660051	5660052
chr17	5660117	5660118
chr17	5660257	5660258
chr17	5660279	5660280
chr17	5660636	5660637
chr17	5660658	5660659
chr17	5660729	5660730
chr17	5660779	5660780
chr17	5660784	5660785
chr17	5660822	5660823
chr17	5660847	5660848
chr17	5661110	5661111
chr17	5661276	5661277
chr17	5661296	5661297
chr17	5661324	5661325
chr17	5661329	5661330
chr17	5661434	5661435
chr17	5661435	5661436
chr17	5661465	5661466
chr17	5661586	5661587
chr17	5661628	5661629
chr17	5661671	5661672
chr17	5661690	5661691
chr17	5661695	5661696
chr17	5661740	5661741
chr17	5661743	5661744
chr17	5663354	5663355
chr17	5663570	5663571
chr17	5663596	5663597
chr17	5663601	5663602
chr17	5663767	5663768
chr17	5663799	5663800
chr17	5663877	5663878
chr17	5663981	5663982
chr17	5664016	5664017
chr17	5664070	5664071
chr17	5664364	5664365
chr17	5664459	5664460
chr17	5664648	5664649
chr17	5664651	5664652
chr17	5664664	5664665
chr17	5664711	5664712
chr17	5664775	5664776
chr17	5664787	5664788
chr17	5664838	5664839
chr17	5664876	5664877
chr17	5665096	5665097
chr17	5665128	5665129
chr17	5665218	5665219
chr17	5665345	5665346
chr17	5665617	5665618
chr17	5665625	5665626
chr17	5665643	5665644
chr17	5665653	5665654
chr17	5665795	5665796
chr17	5665837	5665838
chr17	5666019	5666020
chr17	5666267	5666268
chr17	5666319	5666320
chr17	5666660	5666661
chr17	5666703	5666704
chr17	5666783	5666784
chr17	5666798	5666799
chr17	5666846	5666847
chr17	5666955	5666956
chr17	5667033	5667034
chr17	5667075	5667076
chr17	5667114	5667115
chr17	5667184	5667185
chr17	5667342	5667343
chr17	5667533	5667534
chr17	5667623	5667624
chr17	5667629	5667630
chr17	5667639	5667640
chr17	5667660	5667661
chr17	5667663	5667664
chr17	5667692	5667693
chr17	5667751	5667752
chr17	5667818	5667819
chr17	5667997	5667998
chr17	5668157	5668158
chr17	5668166	5668167
chr17	5668167	5668168
chr17	5668170	5668171
chr17	5668456	5668457
chr17	5668458	5668459
chr17	5668639	5668640
chr17	5668728	5668729
chr17	5668990	5668991
chr17	5669011	5669012
chr17	5669076	5669077
chr17	5669077	5669078
chr17	5669353	5669354
chr17	5669645	5669646
chr17	5669704	5669705
chr17	5669898	5669899
chr17	5670181	5670182
chr17	5670237	5670238
chr17	5670295	5670296
chr17	5670616	5670617
chr17	5670679	5670680
chr17	5670753	5670754
chr17	5670784	5670785
chr17	5671045	5671046
chr17	5671051	5671052
chr17	5671101	5671102
chr17	5671272	5671273
chr17	5671308	5671309
chr17	5671404	5671405
chr17	5671541	5671542
chr17	5671628	5671629
chr17	5671634	5671635
chr17	5671804	5671805
chr17	5671999	5672000
chr17	5672028	5672029
chr17	5672043	5672044
chr17	5672053	5672054
chr17	5672067	5672068
chr17	5672108	5672109
chr17	5672114	5672115
chr17	5672136	5672137
chr17	5672221	5672222
chr17	5672243	5672244
chr17	5672276	5672277
chr17	5672305	5672306
chr17	5672356	5672357
chr17	5672398	5672399
chr17	5672530	5672531
chr17	5672559	5672560
chr17	5672572	5672573
chr17	5672621	5672622
chr17	5672762	5672763
chr17	5672838	5672839
chr17	5673009	5673010
chr17	5673067	5673068
chr17	5673182	5673183
chr17	5673193	5673194
chr17	5673213	5673214
chr17	5673218	5673219
chr17	5673382	5673383
chr17	5673458	5673459
chr17	5673488	5673489
chr17	5673530	5673531
chr17	5673556	5673557
chr17	5673730	5673731
chr17	5673793	5673794
chr17	5673855	5673856
chr17	5673860	5673861
chr17	5673964	5673965
chr17	5674012	5674013
chr17	5674040	5674041
chr17	5674057	5674058
chr17	5674247	5674248
chr17	5674280	5674281
chr17	5674281	5674282
chr17	5674467	5674468
chr17	5674550	5674551
chr17	5674737	5674738
chr17	5674791	5674792
chr17	5674951	5674952
chr17	5675040	5675041
chr17	5675112	5675113
chr17	5675116	5675117
chr17	5675248	5675249
chr17	5675281	5675282
chr17	5675620	5675621
chr17	5675754	5675755
chr17	5675970	5675971
chr17	5677111	5677112
chr17	5677336	5677337
chr17	5677576	5677577
chr17	5677729	5677730
chr17	5677785	5677786
chr17	5679145	5679146
chr17	5679318	5679319
chr17	5679519	5679520
chr17	5680084	5680085
chr17	5680285	5680286
chr17	5680286	5680287
chr17	5680291	5680292
chr17	5680872	5680873
chr17	5689562	5689563
chr17	5690503	5690504
chr17	5691167	5691168
chr17	5691374	5691375
chr17	5691623	5691624
chr17	5691944	5691945
chr17	5692330	5692331
chr17	5693262	5693263
chr17	5693552	5693553
chr17	5694007	5694008
chr17	5694199	5694200
chr17	5694708	5694709
chr17	5694943	5694944
chr17	5695053	5695054
chr17	5695160	5695161
chr17	5695196	5695197
chr17	5695520	5695521
chr17	5695603	5695604
chr17	5695814	5695815
chr17	5695941	5695942
chr17	5696461	5696462
chr17	5696890	5696891
chr17	5697307	5697308
chr17	5697431	5697432
chr17	5697432	5697433
chr17	5697573	5697574
chr17	5697649	5697650
chr17	5697844	5697845
chr17	5698418	5698419
chr17	5698651	5698652
chr17	5698897	5698898
chr17	5698944	5698945
chr17	5698954	5698955
chr17	5699243	5699244
chr17	5699265	5699266
chr17	5699401	5699402
chr17	5699479	5699480
chr17	5699543	5699544
chr17	5699591	5699592
chr17	5699654	5699655
chr17	5699869	5699870
chr17	5700029	5700030
chr17	5700066	5700067
chr17	5700114	5700115
chr17	5710493	5710494
chr17	5715919	5715920
chr17	5715959	5715960
chr17	5717895	5717896
chr17	5718455	5718456
chr17	5718675	5718676
chr17	5720276	5720277
chr17	5721348	5721349
chr17	5733052	5733053
chr17	5734648	5734649
chr17	5734688	5734689
chr17	5735487	5735488
chr17	5735504	5735505
chr17	5735510	5735511
chr17	5736113	5736114
chr17	5736286	5736287
chr17	5737435	5737436
chr17	5737438	5737439
chr17	5737984	5737985
chr17	5738249	5738250
chr17	5740281	5740282
chr17	5740305	5740306
chr17	5740368	5740369
chr17	5740502	5740503
chr17	5740503	5740504
chr17	5740567	5740568
chr17	5740733	5740734
chr17	5740934	5740935
chr17	5741035	5741036
chr17	5741036	5741037
chr17	5741143	5741144
chr17	5741320	5741321
chr17	5741354	5741355
chr17	5741403	5741404
chr17	5741579	5741580
chr17	5741585	5741586
chr17	5741660	5741661
chr17	5741696	5741697
chr17	5741714	5741715
chr17	5741735	5741736
chr17	5741741	5741742
chr17	5741844	5741845
chr17	5741874	5741875
chr17	5741895	5741896
chr17	5741912	5741913
chr17	5741995	5741996
chr17	5742001	5742002
chr17	5742085	5742086
chr17	5742150	5742151
chr17	5742162	5742163
chr17	5742174	5742175
chr17	5742260	5742261
chr17	5742262	5742263
chr17	5742320	5742321
chr17	5742446	5742447
chr17	5742461	5742462
chr17	5742578	5742579
chr17	5742618	5742619
chr17	5742670	5742671
chr17	5742819	5742820
chr17	5742876	5742877
chr17	5742967	5742968
chr17	5743123	5743124
chr17	5743215	5743216
chr17	5744013	5744014
chr17	5744245	5744246
chr17	5744270	5744271
chr17	5744280	5744281
chr17	5744415	5744416
chr17	5744649	5744650
chr17	5744805	5744806
chr17	5745693	5745694
chr17	5745694	5745695
chr17	5745702	5745703
chr17	5745871	5745872
chr17	5746174	5746175
chr17	5746288	5746289
chr17	5746428	5746429
chr17	5746506	5746507
chr17	5746620	5746621
chr17	5746961	5746962
chr17	5747424	5747425
chr17	5747622	5747623
chr17	5748047	5748048
chr17	5748095	5748096
chr17	5748100	5748101
chr17	5748299	5748300
chr17	5748739	5748740
chr17	5749238	5749239
chr17	5749271	5749272
chr17	5749710	5749711
chr17	5749766	5749767
chr17	5749993	5749994
chr17	5750193	5750194
chr17	5750261	5750262
chr17	5750759	5750760
chr17	5750843	5750844
chr17	5750872	5750873
chr17	5751491	5751492
chr17	5751587	5751588
chr17	5751603	5751604
chr17	5751609	5751610
chr17	5752020	5752021
chr17	5752068	5752069
chr17	5752229	5752230
chr17	5752253	5752254
chr17	5752293	5752294
chr17	5752305	5752306
chr17	5752426	5752427
chr17	5752440	5752441
chr17	5752537	5752538
chr17	5752621	5752622
chr17	5752642	5752643
chr17	5753193	5753194
chr17	5753196	5753197
chr17	5753645	5753646
chr17	5753770	5753771
chr17	5754491	5754492
chr17	5755221	5755222
chr17	5756672	5756673
chr17	5756685	5756686
chr17	5756871	5756872
chr17	5756904	5756905
chr17	5757022	5757023
chr17	5757056	5757057
chr17	5757178	5757179
chr17	5757567	5757568
chr17	5757573	5757574
chr17	5757579	5757580
chr17	5757585	5757586
chr17	5758196	5758197
chr17	5758283	5758284
chr17	5758435	5758436
chr17	5759055	5759056
chr17	5759253	5759254
chr17	5759706	5759707
chr17	5759717	5759718
chr17	5759760	5759761
chr17	5759786	5759787
chr17	5759895	5759896
chr17	5760102	5760103
chr17	5760171	5760172
chr17	5760204	5760205
chr17	5760224	5760225
chr17	5760256	5760257
chr17	5760323	5760324
chr17	5760358	5760359
chr17	5760372	5760373
chr17	5760686	5760687
chr17	5760726	5760727
chr17	5760735	5760736
chr17	5760740	5760741
chr17	5760777	5760778
chr17	5760796	5760797
chr17	5760821	5760822
chr17	5761043	5761044
chr17	5761098	5761099
chr17	5761137	5761138
chr17	5761148	5761149
chr17	5761165	5761166
chr17	5761187	5761188
chr17	5761312	5761313
chr17	5761332	5761333
chr17	5761372	5761373
chr17	5761594	5761595
chr17	5761597	5761598
chr17	5761668	5761669
chr17	5761802	5761803
chr17	5761826	5761827
chr17	5761890	5761891
chr17	5762368	5762369
chr17	5762406	5762407
chr17	5762669	5762670
chr17	5762704	5762705
chr17	5762732	5762733
chr17	5762734	5762735
chr17	5763068	5763069
chr17	5763186	5763187
chr17	5763451	5763452
chr17	5763547	5763548
chr17	5763565	5763566
chr17	5763738	5763739
chr17	5763748	5763749
chr17	5763875	5763876
chr17	5763880	5763881
chr17	5763884	5763885
chr17	5763894	5763895
chr17	5764019	5764020
chr17	5764032	5764033
chr17	5764145	5764146
chr17	5764195	5764196
chr17	5764256	5764257
chr17	5764270	5764271
chr17	5764280	5764281
chr17	5764373	5764374
chr17	5764650	5764651
chr17	5764652	5764653
chr17	5764674	5764675
chr17	5764903	5764904
chr17	5764941	5764942
chr17	5765073	5765074
chr17	5765105	5765106
chr17	5765203	5765204
chr17	5765219	5765220
chr17	5765223	5765224
chr17	5765342	5765343
chr17	5765441	5765442
chr17	5765471	5765472
chr17	5765477	5765478
chr17	5765481	5765482
chr17	5765554	5765555
chr17	5765578	5765579
chr17	5765624	5765625
chr17	5765625	5765626
chr17	5765631	5765632
chr17	5765650	5765651
chr17	5765654	5765655
chr17	5765683	5765684
chr17	5765751	5765752
chr17	5765807	5765808
chr17	5765898	5765899
chr17	5765992	5765993
chr17	5766052	5766053
chr17	5766081	5766082
chr17	5766104	5766105
chr17	5766106	5766107
chr17	5766224	5766225
chr17	5766240	5766241
chr17	5766305	5766306
chr17	5766341	5766342
chr17	5766560	5766561
chr17	5766596	5766597
chr17	5766602	5766603
chr17	5766717	5766718
chr17	5766726	5766727
chr17	5767477	5767478
chr17	5768077	5768078
chr17	5768095	5768096
chr17	5768130	5768131
chr17	5768229	5768230
chr17	5768304	5768305
chr17	5768969	5768970
chr17	5769014	5769015
chr17	5769021	5769022
chr17	5769023	5769024
chr17	5769154	5769155
chr17	5769167	5769168
chr17	5769432	5769433
chr17	5769496	5769497
chr17	5769617	5769618
chr17	5769627	5769628
chr17	5769674	5769675
chr17	5769689	5769690
chr17	5770017	5770018
chr17	5770283	5770284
chr17	5770359	5770360
chr17	5770391	5770392
chr17	5770392	5770393
chr17	5770404	5770405
chr17	5770423	5770424
chr17	5770527	5770528
chr17	5770561	5770562
chr17	5770596	5770597
chr17	5770620	5770621
chr17	5770794	5770795
chr17	5770873	5770874
chr17	5771112	5771113
chr17	5771229	5771230
chr17	5771248	5771249
chr17	5771298	5771299
chr17	5771424	5771425
chr17	5771437	5771438
chr17	5771667	5771668
chr17	5771693	5771694
chr17	5771726	5771727
chr17	5771792	5771793
chr17	5771880	5771881
chr17	5771945	5771946
chr17	5772031	5772032
chr17	5772051	5772052
chr17	5772100	5772101
chr17	5772208	5772209
chr17	5772222	5772223
chr17	5772269	5772270
chr17	5772326	5772327
chr17	5772354	5772355
chr17	5772368	5772369
chr17	5772528	5772529
chr17	5772583	5772584
chr17	5772648	5772649
chr17	5772840	5772841
chr17	5773106	5773107
chr17	5773134	5773135
chr17	5775520	5775521
chr17	5775655	5775656
chr17	5775676	5775677
chr17	5775716	5775717
chr17	5776996	5776997
chr17	5777021	5777022
chr17	5778436	5778437
chr17	5779008	5779009
chr17	5779011	5779012
chr17	5779052	5779053
chr17	5779080	5779081
chr17	5779081	5779082
chr17	5779159	5779160
chr17	5779184	5779185
chr17	5779269	5779270
chr17	5779270	5779271
chr17	5779273	5779274
chr17	5779310	5779311
chr17	5779368	5779369
chr17	5779486	5779487
chr17	5779528	5779529
chr17	5779568	5779569
chr17	5779572	5779573
chr17	5779697	5779698
chr17	5779836	5779837
chr17	5779849	5779850
chr17	5779853	5779854
chr17	5779984	5779985
chr17	5780126	5780127
chr17	5780234	5780235
chr17	5780269	5780270
chr17	5780338	5780339
chr17	5780447	5780448
chr17	5780653	5780654
chr17	5780664	5780665
chr17	5780781	5780782
chr17	5780983	5780984
chr17	5780991	5780992
chr17	5781024	5781025
chr17	5781429	5781430
chr17	5781492	5781493
chr17	5781508	5781509
chr17	5781612	5781613
chr17	5781734	5781735
chr17	5781982	5781983
chr17	5782175	5782176
chr17	5782195	5782196
chr17	5782813	5782814
chr17	5782875	5782876
chr17	5782881	5782882
chr17	5782924	5782925
chr17	5783095	5783096
chr17	5783161	5783162
chr17	5783475	5783476
chr17	5783510	5783511
chr17	5783648	5783649
chr17	5783739	5783740
chr17	5783771	5783772
chr17	5783830	5783831
chr17	5784001	5784002
chr17	5784107	5784108
chr17	5784119	5784120
chr17	5784171	5784172
chr17	5784208	5784209
chr17	5784259	5784260
chr17	5784448	5784449
chr17	5784631	5784632
chr17	5784683	5784684
chr17	5784936	5784937
chr17	5785900	5785901
chr17	5787068	5787069
chr17	5788698	5788699
chr17	5789094	5789095
chr17	5789097	5789098
chr17	5789629	5789630
chr17	5789849	5789850
chr17	5789900	5789901
chr17	5789949	5789950
chr17	5790101	5790102
chr17	5790325	5790326
chr17	5790602	5790603
chr17	5790662	5790663
chr17	5790803	5790804
chr17	5790810	5790811
chr17	5790836	5790837
chr17	5790870	5790871
chr17	5790911	5790912
chr17	5791007	5791008
chr17	5791440	5791441
chr17	5791535	5791536
chr17	5791572	5791573
chr17	5791586	5791587
chr17	5791745	5791746
chr17	5791923	5791924
chr17	5792325	5792326
chr17	5792467	5792468
chr17	5792548	5792549
chr17	5792792	5792793
chr17	5792945	5792946
chr17	5793137	5793138
chr17	5794192	5794193
chr17	5794346	5794347
chr17	5795223	5795224
chr17	5795475	5795476
chr17	5795903	5795904
chr17	5796533	5796534
chr17	5796785	5796786
chr17	5796936	5796937
chr17	5797040	5797041
chr17	5797077	5797078
chr17	5797146	5797147
chr17	5797183	5797184
chr17	5797206	5797207
chr17	5797225	5797226
chr17	5797289	5797290
chr17	5797349	5797350
chr17	5797360	5797361
chr17	5797394	5797395
chr17	5797478	5797479
chr17	5797621	5797622
chr17	5797646	5797647
chr17	5797648	5797649
chr17	5797773	5797774
chr17	5797781	5797782
chr17	5797787	5797788
chr17	5798120	5798121
chr17	5798215	5798216
chr17	5798273	5798274
chr17	5798299	5798300
chr17	5798333	5798334
chr17	5798347	5798348
chr17	5798701	5798702
chr17	5798781	5798782
chr17	5799066	5799067
chr17	5799536	5799537
chr17	5799551	5799552
chr17	5799563	5799564
chr17	5799576	5799577
chr17	5799622	5799623
chr17	5799669	5799670
chr17	5799679	5799680
chr17	5799949	5799950
chr17	5799996	5799997
chr17	5800085	5800086
chr17	5800093	5800094
chr17	5800105	5800106
chr17	5800157	5800158
chr17	5800399	5800400
chr17	5800432	5800433
chr17	5800434	5800435
chr17	5800625	5800626
chr17	5800657	5800658
chr17	5800699	5800700
chr17	5800715	5800716
chr17	5800717	5800718
chr17	5800719	5800720
chr17	5800751	5800752
chr17	5800834	5800835
chr17	5800851	5800852
chr17	5800987	5800988
chr17	5801236	5801237
chr17	5801375	5801376
chr17	5801457	5801458
chr17	5801460	5801461
chr17	5801799	5801800
chr17	5801831	5801832
chr17	5802069	5802070
chr17	5802129	5802130
chr17	5802160	5802161
chr17	5802171	5802172
chr17	5802340	5802341
chr17	5802401	5802402
chr17	5802434	5802435
chr17	5802578	5802579
chr17	5802891	5802892
chr17	5802895	5802896
chr17	5803015	5803016
chr17	5803147	5803148
chr17	5803212	5803213
chr17	5803239	5803240
chr17	5804023	5804024
chr17	5804063	5804064
chr17	5804115	5804116
chr17	5804276	5804277
chr17	5804300	5804301
chr17	5804427	5804428
chr17	5804983	5804984
chr17	5805007	5805008
chr17	5805402	5805403
chr17	5805456	5805457
chr17	5805512	5805513
chr17	5806273	5806274
chr17	5806608	5806609
chr17	5806947	5806948
chr17	5807673	5807674
chr17	5807674	5807675
chr17	5807915	5807916
chr17	5807947	5807948
chr17	5807949	5807950
chr17	5808224	5808225
chr17	5808294	5808295
chr17	5808434	5808435
chr17	5808435	5808436
chr17	5808597	5808598
chr17	5808637	5808638
chr17	5808895	5808896
chr17	5809016	5809017
chr17	5809235	5809236
chr17	5809300	5809301
chr17	5809303	5809304
chr17	5809349	5809350
chr17	5809378	5809379
chr17	5809432	5809433
chr17	5809457	5809458
chr17	5809544	5809545
chr17	5809670	5809671
chr17	5810062	5810063
chr17	5810234	5810235
chr17	5810378	5810379
chr17	5810584	5810585
chr17	5810661	5810662
chr17	5810803	5810804
chr17	5811024	5811025
chr17	5811111	5811112
chr17	5811885	5811886
chr17	5812895	5812896
chr17	5812908	5812909
chr17	5813006	5813007
chr17	5813047	5813048
chr17	5813866	5813867
chr17	5813927	5813928
chr17	5813955	5813956
chr17	5814210	5814211
chr17	5814245	5814246
chr17	5814255	5814256
chr17	5814331	5814332
chr17	5814482	5814483
chr17	5814606	5814607
chr17	5814719	5814720
chr17	5815115	5815116
chr17	5815139	5815140
chr17	5815434	5815435
chr17	5816085	5816086
chr17	5817071	5817072
chr17	5817268	5817269
chr17	5817728	5817729
chr17	5818277	5818278
chr17	5818284	5818285
chr17	5818324	5818325
chr17	5818835	5818836
chr17	5819324	5819325
chr17	5819957	5819958
chr17	5820231	5820232
chr17	5820401	5820402
chr17	5821410	5821411
chr17	5822358	5822359
chr17	5822366	5822367
chr17	5822396	5822397
chr17	5822482	5822483
chr17	5823037	5823038
chr17	5823275	5823276
chr17	5823400	5823401
chr17	5823716	5823717
chr17	5824121	5824122
chr17	5824165	5824166
chr17	5827799	5827800
chr17	5827809	5827810
chr17	5827856	5827857
chr17	5828110	5828111
chr17	5828156	5828157
chr17	5829290	5829291
chr17	5829443	5829444
chr17	5829624	5829625
chr17	5829631	5829632
chr17	5829685	5829686
chr17	5829730	5829731
chr17	5829867	5829868
chr17	5830150	5830151
chr17	5830240	5830241
chr17	5830272	5830273
chr17	5830288	5830289
chr17	5830332	5830333
chr17	5830362	5830363
chr17	5830392	5830393
chr17	5830397	5830398
chr17	5830660	5830661
chr17	5830675	5830676
chr17	5830690	5830691
chr17	5830691	5830692
chr17	5830694	5830695
chr17	5830712	5830713
chr17	5830798	5830799
chr17	5830802	5830803
chr17	5830847	5830848
chr17	5830861	5830862
chr17	5830874	5830875
chr17	5830875	5830876
chr17	5830915	5830916
chr17	5830978	5830979
chr17	5830983	5830984
chr17	5831229	5831230
chr17	5831447	5831448
chr17	5832043	5832044
chr17	5832044	5832045
chr17	5832147	5832148
chr17	5832248	5832249
chr17	5832274	5832275
chr17	5832304	5832305
chr17	5832344	5832345
chr17	5832474	5832475
chr17	5832495	5832496
chr17	5832643	5832644
chr17	5832714	5832715
chr17	5832933	5832934
chr17	5833149	5833150
chr17	5833396	5833397
chr17	5833571	5833572
chr17	5833900	5833901
chr17	5834514	5834515
chr17	5835421	5835422
chr17	5835425	5835426
chr17	5835466	5835467
chr17	5835575	5835576
chr17	5836157	5836158
chr17	5836828	5836829
chr17	5836929	5836930
chr17	5837351	5837352
chr17	5837610	5837611
chr17	5837866	5837867
chr17	5837929	5837930
chr17	5838317	5838318
chr17	5838489	5838490
chr17	5840597	5840598
chr17	5841972	5841973
chr17	5842604	5842605
chr17	5844416	5844417
chr17	5845390	5845391
chr17	5846847	5846848
chr17	5847117	5847118
chr17	5848370	5848371
chr17	5848667	5848668
chr17	5848809	5848810
chr17	5849839	5849840
chr17	5850653	5850654
chr17	5850704	5850705
chr17	5850889	5850890
chr17	5851285	5851286
chr17	5851489	5851490
chr17	5851551	5851552
chr17	5851607	5851608
chr17	5851799	5851800
chr17	5851800	5851801
chr17	5855304	5855305
chr17	5855783	5855784
chr17	5856081	5856082
chr17	5856785	5856786
chr17	5857033	5857034
chr17	5857624	5857625
chr17	5857676	5857677
chr17	5858200	5858201
chr17	5858295	5858296
chr17	5858894	5858895
chr17	5859277	5859278
chr17	5859308	5859309
chr17	5859452	5859453
chr17	5859462	5859463
chr17	5859887	5859888
chr17	5860068	5860069
chr17	5860430	5860431
chr17	5860434	5860435
chr17	5860495	5860496
chr17	5860497	5860498
chr17	5860558	5860559
chr17	5860779	5860780
chr17	5860993	5860994
chr17	5861031	5861032
chr17	5861106	5861107
chr17	5861281	5861282
chr17	5861302	5861303
chr17	5861677	5861678
chr17	5861679	5861680
chr17	5861682	5861683
chr17	5861693	5861694
chr17	5861763	5861764
chr17	5861841	5861842
chr17	5861845	5861846
chr17	5862059	5862060
chr17	5862062	5862063
chr17	5862177	5862178
chr17	5862240	5862241
chr17	5862344	5862345
chr17	5862396	5862397
chr17	5862414	5862415
chr17	5862415	5862416
chr17	5862635	5862636
chr17	5862741	5862742
chr17	5862781	5862782
chr17	5862845	5862846
chr17	5862930	5862931
chr17	5863117	5863118
chr17	5863611	5863612
chr17	5863617	5863618
chr17	5863646	5863647
chr17	5865690	5865691
chr17	5865729	5865730
chr17	5867239	5867240
chr17	5867656	5867657
chr17	5869828	5869829
chr17	5870238	5870239
chr17	5870378	5870379
chr17	5870403	5870404
chr17	5870572	5870573
chr17	5870773	5870774
chr17	5871647	5871648
chr17	5871751	5871752
chr17	5871782	5871783
chr17	5872509	5872510
chr17	5872684	5872685
chr17	5872688	5872689
chr17	5872701	5872702
chr17	5872718	5872719
chr17	5872982	5872983
chr17	5873009	5873010
chr17	5873046	5873047
chr17	5873078	5873079
chr17	5873116	5873117
chr17	5873117	5873118
chr17	5873169	5873170
chr17	5873707	5873708
chr17	5874622	5874623
chr17	5874687	5874688
chr17	5875986	5875987
chr17	5876178	5876179
chr17	5876199	5876200
chr17	5877780	5877781
chr17	5878957	5878958
chr17	5879483	5879484
chr17	5879553	5879554
chr17	5879594	5879595
chr17	5879635	5879636
chr17	5879794	5879795
chr17	5879804	5879805
chr17	5879874	5879875
chr17	5882827	5882828
chr17	5883191	5883192
chr17	5883558	5883559
chr17	5884436	5884437
chr17	5884730	5884731
chr17	5884883	5884884
chr17	5885353	5885354
chr17	5885429	5885430
chr17	5885805	5885806
chr17	5886158	5886159
chr17	5886490	5886491
chr17	5886562	5886563
chr17	5886967	5886968
chr17	5887216	5887217
chr17	5887454	5887455
chr17	5887593	5887594
chr17	5887901	5887902
chr17	5888157	5888158
chr17	5888623	5888624
chr17	5888865	5888866
chr17	5890035	5890036
chr17	5890343	5890344
chr17	5890632	5890633
chr17	5891038	5891039
chr17	5891085	5891086
chr17	5891184	5891185
chr17	5891188	5891189
chr17	5891256	5891257
chr17	5891623	5891624
chr17	5891630	5891631
chr17	5891680	5891681
chr17	5891715	5891716
chr17	5891756	5891757
chr17	5891838	5891839
chr17	5892097	5892098
chr17	5892449	5892450
chr17	5892464	5892465
chr17	5892747	5892748
chr17	5893253	5893254
chr17	5893263	5893264
chr17	5893340	5893341
chr17	5893346	5893347
chr17	5893410	5893411
chr17	5893446	5893447
chr17	5893447	5893448
chr17	5893449	5893450
chr17	5893810	5893811
chr17	5893892	5893893
chr17	5893926	5893927
chr17	5894057	5894058
chr17	5894140	5894141
chr17	5894264	5894265
chr17	5894283	5894284
chr17	5894723	5894724
chr17	5895303	5895304
chr17	5895975	5895976
chr17	5896180	5896181
chr17	5896374	5896375
chr17	5896379	5896380
chr17	5896439	5896440
chr17	5896518	5896519
chr17	5896717	5896718
chr17	5896721	5896722
chr17	5896743	5896744
chr17	5896901	5896902
chr17	5896925	5896926
chr17	5897136	5897137
chr17	5897240	5897241
chr17	5897337	5897338
chr17	5897371	5897372
chr17	5897405	5897406
chr17	5897407	5897408
chr17	5897445	5897446
chr17	5897452	5897453
chr17	5897469	5897470
chr17	5897470	5897471
chr17	5897504	5897505
chr17	5897516	5897517
chr17	5897581	5897582
chr17	5898087	5898088
chr17	5898147	5898148
chr17	5898223	5898224
chr17	5898224	5898225
chr17	5898232	5898233
chr17	5898257	5898258
chr17	5898282	5898283
chr17	5898444	5898445
chr17	5898569	5898570
chr17	5898731	5898732
chr17	5898741	5898742
chr17	5898997	5898998
chr17	5899074	5899075
chr17	5899077	5899078
chr17	5899101	5899102
chr17	5899117	5899118
chr17	5899134	5899135
chr17	5899223	5899224
chr17	5899227	5899228
chr17	5899533	5899534
chr17	5900106	5900107
chr17	5900119	5900120
chr17	5900391	5900392
chr17	5900395	5900396
chr17	5900545	5900546
chr17	5900734	5900735
chr17	5900746	5900747
chr17	5900917	5900918
chr17	5901073	5901074
chr17	5901269	5901270
chr17	5901460	5901461
chr17	5901532	5901533
chr17	5902631	5902632
chr17	5902828	5902829
chr17	5902838	5902839
chr17	5902868	5902869
chr17	5903038	5903039
chr17	5903058	5903059
chr17	5903086	5903087
chr17	5903382	5903383
chr17	5903394	5903395
chr17	5903583	5903584
chr17	5903775	5903776
chr17	5903886	5903887
chr17	5903993	5903994
chr17	5904155	5904156
chr17	5904353	5904354
chr17	5904856	5904857
chr17	5904988	5904989
chr17	5905052	5905053
chr17	5905094	5905095
chr17	5905453	5905454
chr17	5905489	5905490
chr17	5905546	5905547
chr17	5906017	5906018
chr17	5906135	5906136
chr17	5906252	5906253
chr17	5906385	5906386
chr17	5906483	5906484
chr17	5906498	5906499
chr17	5906595	5906596
chr17	5906725	5906726
chr17	5906830	5906831
chr17	5906903	5906904
chr17	5906923	5906924
chr17	5906981	5906982
chr17	5907010	5907011
chr17	5907015	5907016
chr17	5907308	5907309
chr17	5907506	5907507
chr17	5907515	5907516
chr17	5907621	5907622
chr17	5907693	5907694
chr17	5907746	5907747
chr17	5907763	5907764
chr17	5907782	5907783
chr17	5907928	5907929
chr17	5908040	5908041
chr17	5908058	5908059
chr17	5908153	5908154
chr17	5908216	5908217
chr17	5908258	5908259
chr17	5908259	5908260
chr17	5908289	5908290
chr17	5908439	5908440
chr17	5908500	5908501
chr17	5908512	5908513
chr17	5908744	5908745
chr17	5909023	5909024
chr17	5909101	5909102
chr17	5909207	5909208
chr17	5909305	5909306
chr17	5909470	5909471
chr17	5909497	5909498
chr17	5909504	5909505
chr17	5909513	5909514
chr17	5909679	5909680
chr17	5909689	5909690
chr17	5909696	5909697
chr17	5909858	5909859
chr17	5910551	5910552
chr17	5910808	5910809
chr17	5911018	5911019
chr17	5911092	5911093
chr17	5911488	5911489
chr17	5912149	5912150
chr17	5912716	5912717
chr17	5912864	5912865
chr17	5912980	5912981
chr17	5914198	5914199
chr17	5914238	5914239
chr17	5915146	5915147
chr17	5915200	5915201
chr17	5915680	5915681
chr17	5915784	5915785
chr17	5916502	5916503
chr17	5916589	5916590
chr17	5916591	5916592
chr17	5916701	5916702
chr17	5917231	5917232
chr17	5917232	5917233
chr17	5917267	5917268
chr17	5918168	5918169
chr17	5918170	5918171
chr17	5918616	5918617
chr17	5918692	5918693
chr17	5919277	5919278
chr17	5919618	5919619
chr17	5919786	5919787
chr17	5920743	5920744
chr17	5920875	5920876
chr17	5921551	5921552
chr17	5921987	5921988
chr17	5923087	5923088
chr17	5923832	5923833
chr17	5924859	5924860
chr17	5924967	5924968
chr17	5926704	5926705
chr17	5926800	5926801
chr17	5927261	5927262
chr17	5927309	5927310
chr17	5927529	5927530
chr17	5928641	5928642
chr17	5928648	5928649
chr17	5929208	5929209
chr17	5930459	5930460
chr17	5932295	5932296
chr17	5932296	5932297
chr17	5932403	5932404
chr17	5933871	5933872
chr17	5933914	5933915
chr17	5933927	5933928
chr17	5934073	5934074
chr17	5934649	5934650
chr17	5934654	5934655
chr17	5934875	5934876
chr17	5934908	5934909
chr17	5935098	5935099
chr17	5935106	5935107
chr17	5935145	5935146
chr17	5935165	5935166
chr17	5935237	5935238
chr17	5935328	5935329
chr17	5935342	5935343
chr17	5935433	5935434
chr17	5935465	5935466
chr17	5935791	5935792
chr17	5935925	5935926
chr17	5936216	5936217
chr17	5936229	5936230
chr17	5936405	5936406
chr17	5936436	5936437
chr17	5936793	5936794
chr17	5936812	5936813
chr17	5937569	5937570
chr17	5937790	5937791
chr17	5938400	5938401
chr17	5938418	5938419
chr17	5938474	5938475
chr17	5938897	5938898
chr17	5939246	5939247
chr17	5939263	5939264
chr17	5939737	5939738
chr17	5939753	5939754
chr17	5939764	5939765
chr17	5939784	5939785
chr17	5939786	5939787
chr17	5940840	5940841
chr17	5941665	5941666
chr17	5941702	5941703
chr17	5941826	5941827
chr17	5941858	5941859
chr17	5941859	5941860
chr17	5941866	5941867
chr17	5943415	5943416
chr17	5943500	5943501
chr17	5943879	5943880
chr17	5943908	5943909
chr17	5943956	5943957
chr17	5944535	5944536
chr17	5944603	5944604
chr17	5944822	5944823
chr17	5944941	5944942
chr17	5945086	5945087
chr17	5945812	5945813
chr17	5946447	5946448
chr17	5946798	5946799
chr17	5947254	5947255
chr17	5948610	5948611
chr17	5948814	5948815
chr17	5949089	5949090
chr17	5949324	5949325
chr17	5949582	5949583
chr17	5949713	5949714
chr17	5949717	5949718
chr17	5950076	5950077
chr17	5951350	5951351
chr17	5951912	5951913
chr17	5951916	5951917
chr17	5952057	5952058
chr17	5952069	5952070
chr17	5952117	5952118
chr17	5952673	5952674
chr17	5953711	5953712
chr17	5954157	5954158
chr17	5954869	5954870
chr17	5955667	5955668
chr17	5955709	5955710
chr17	5955827	5955828
chr17	5956052	5956053
chr17	5956134	5956135
chr17	5956141	5956142
chr17	5956327	5956328
chr17	5956437	5956438
chr17	5956792	5956793
chr17	5956915	5956916
chr17	5958361	5958362
chr17	5958482	5958483
chr17	5958487	5958488
chr17	5958493	5958494
chr17	5959061	5959062
chr17	5959598	5959599
chr17	5959616	5959617
chr17	5959915	5959916
chr17	5960056	5960057
chr17	5960117	5960118
chr17	5960713	5960714
chr17	5960826	5960827
chr17	5960868	5960869
chr17	5960991	5960992
chr17	5961046	5961047
chr17	5961048	5961049
chr17	5961050	5961051
chr17	5961132	5961133
chr17	5961164	5961165
chr17	5961177	5961178
chr17	5961224	5961225
chr17	5961323	5961324
chr17	5961395	5961396
chr17	5961409	5961410
chr17	5961688	5961689
chr17	5961730	5961731
chr17	5961742	5961743
chr17	5961791	5961792
chr17	5961795	5961796
chr17	5961811	5961812
chr17	5961814	5961815
chr17	5961882	5961883
chr17	5961924	5961925
chr17	5962139	5962140
chr17	5962157	5962158
chr17	5962182	5962183
chr17	5962184	5962185
chr17	5962194	5962195
chr17	5962195	5962196
chr17	5962276	5962277
chr17	5962369	5962370
chr17	5962399	5962400
chr17	5962516	5962517
chr17	5962605	5962606
chr17	5962699	5962700
chr17	5962702	5962703
chr17	5962795	5962796
chr17	5962953	5962954
chr17	5962955	5962956
chr17	5962997	5962998
chr17	5963046	5963047
chr17	5963096	5963097
chr17	5963267	5963268
chr17	5963379	5963380
chr17	5963394	5963395
chr17	5963399	5963400
chr17	5963742	5963743
chr17	5963802	5963803
chr17	5964116	5964117
chr17	5964191	5964192
chr17	5964209	5964210
chr17	5964294	5964295
chr17	5964300	5964301
chr17	5964306	5964307
chr17	5964439	5964440
chr17	5965064	5965065
chr17	5965760	5965761
chr17	5966482	5966483
chr17	5966503	5966504
chr17	5966818	5966819
chr17	5966898	5966899
chr17	5967056	5967057
chr17	5967150	5967151
chr17	5967259	5967260
chr17	5967362	5967363
chr17	5967397	5967398
chr17	5967937	5967938
chr17	5968018	5968019
chr17	5968154	5968155
chr17	5968159	5968160
chr17	5968162	5968163
chr17	5968208	5968209
chr17	5968239	5968240
chr17	5968447	5968448
chr17	5968671	5968672
chr17	5970050	5970051
chr17	5970830	5970831
chr17	5971063	5971064
chr17	5971082	5971083
chr17	5971309	5971310
chr17	5971554	5971555
chr17	5972474	5972475
chr17	5972480	5972481
chr17	5972490	5972491
chr17	5973076	5973077
chr17	5973266	5973267
chr17	5973339	5973340
chr17	5973345	5973346
chr17	5973408	5973409
chr17	5973774	5973775
chr17	5973904	5973905
chr17	5973977	5973978
chr17	5974047	5974048
chr17	5974418	5974419
chr17	5974832	5974833
chr17	5974901	5974902
chr17	5976583	5976584
chr17	5976730	5976731
chr17	5976886	5976887
chr17	5977246	5977247
chr17	5977906	5977907
chr17	5978204	5978205
chr17	5978622	5978623
chr17	5980300	5980301
chr17	5980345	5980346
chr17	5980380	5980381
chr17	5980483	5980484
chr17	5980560	5980561
chr17	5980641	5980642
chr17	5980661	5980662
chr17	5980738	5980739
chr17	5981138	5981139
chr17	5981151	5981152
chr17	5981152	5981153
chr17	5981735	5981736
chr17	5981879	5981880
chr17	5981897	5981898
chr17	5982309	5982310
chr17	5982854	5982855
chr17	5983484	5983485
chr17	5983553	5983554
chr17	5983556	5983557
chr17	5983638	5983639
chr17	5983670	5983671
chr17	5983876	5983877
chr17	5984242	5984243
chr17	5985705	5985706
chr17	5986111	5986112
chr17	5986549	5986550
chr17	5986980	5986981
chr17	5989803	5989804
chr17	5991432	5991433
chr17	5991483	5991484
chr17	5991543	5991544
chr17	5991983	5991984
chr17	5992061	5992062
chr17	5992111	5992112
chr17	5992199	5992200
chr17	5994097	5994098
chr17	5994423	5994424
chr17	5999483	5999484
chr17	5999605	5999606
chr17	5999671	5999672
chr17	5999736	5999737
chr17	5999759	5999760
chr17	5999788	5999789
chr17	6000001	6000002
chr17	6000515	6000516
chr17	6000732	6000733
chr17	6001197	6001198
chr17	6001324	6001325
chr17	6001413	6001414
chr17	6001607	6001608
chr17	6001669	6001670
chr17	6001869	6001870
chr17	6001973	6001974
chr17	6002115	6002116
chr17	6002339	6002340
chr17	6002359	6002360
chr17	6002444	6002445
chr17	6002528	6002529
chr17	6003231	6003232
chr17	6003592	6003593
chr17	6003607	6003608
chr17	6003915	6003916
chr17	6005168	6005169
chr17	6005423	6005424
chr17	6006136	6006137
chr17	6006523	6006524
chr17	6006547	6006548
chr17	6006682	6006683
chr17	6007014	6007015
chr17	6007388	6007389
chr17	6007633	6007634
chr17	6007637	6007638
chr17	6007638	6007639
chr17	6007724	6007725
chr17	6008161	6008162
chr17	6008407	6008408
chr17	6008466	6008467
chr17	6008501	6008502
chr17	6008612	6008613
chr17	6008620	6008621
chr17	6008779	6008780
chr17	6008803	6008804
chr17	6009148	6009149
chr17	6009322	6009323
chr17	6009504	6009505
chr17	6009824	6009825
chr17	6009867	6009868
chr17	6010299	6010300
chr17	6010344	6010345
chr17	6010585	6010586
chr17	6010639	6010640
chr17	6010835	6010836
chr17	6011288	6011289
chr17	6011289	6011290
chr17	6011358	6011359
chr17	6011360	6011361
chr17	6011518	6011519
chr17	6012786	6012787
chr17	6013348	6013349
chr17	6013741	6013742
chr17	6014033	6014034
chr17	6014063	6014064
chr17	6014592	6014593
chr17	6015535	6015536
chr17	6016120	6016121
chr17	6016730	6016731
chr17	6016954	6016955
chr17	6017224	6017225
chr17	6017483	6017484
chr17	6017664	6017665
chr17	6019082	6019083
chr17	6019864	6019865
chr17	6020679	6020680
chr17	6021004	6021005
chr17	6021616	6021617
chr17	6022151	6022152
chr17	6022223	6022224
chr17	6022524	6022525
chr17	6022528	6022529
chr17	6022631	6022632
chr17	6022651	6022652
chr17	6022670	6022671
chr17	6022876	6022877
chr17	6023506	6023507
chr17	6023559	6023560
chr17	6023623	6023624
chr17	6023890	6023891
chr17	6023937	6023938
chr17	6024240	6024241
chr17	6024563	6024564
chr17	6025184	6025185
chr17	6025192	6025193
chr17	6025216	6025217
chr17	6025425	6025426
chr17	6025575	6025576
chr17	6025579	6025580
chr17	6026453	6026454
chr17	6026813	6026814
chr17	6026989	6026990
chr17	6026990	6026991
chr17	6027513	6027514
chr17	6027577	6027578
chr17	6027598	6027599
chr17	6027882	6027883
chr17	6028186	6028187
chr17	6028502	6028503
chr17	6028784	6028785
chr17	6032246	6032247
chr17	6034116	6034117
chr17	6039015	6039016
chr17	6041009	6041010
chr17	6043026	6043027
chr17	6043042	6043043
chr17	6043049	6043050
chr17	6043055	6043056
chr17	6043163	6043164
chr17	6043584	6043585
chr17	6043695	6043696
chr17	6044526	6044527
chr17	6044784	6044785
chr17	6044971	6044972
chr17	6045687	6045688
chr17	6046080	6046081
chr17	6046816	6046817
chr17	6047230	6047231
chr17	6047286	6047287
chr17	6048045	6048046
chr17	6048779	6048780
chr17	6049280	6049281
chr17	6051612	6051613
chr17	6052101	6052102
chr17	6052255	6052256
chr17	6053085	6053086
chr17	6053204	6053205
chr17	6053296	6053297
chr17	6053629	6053630
chr17	6053944	6053945
chr17	6055047	6055048
chr17	6055048	6055049
chr17	6055134	6055135
chr17	6055618	6055619
chr17	6056695	6056696
chr17	6057069	6057070
chr17	6057144	6057145
chr17	6057357	6057358
chr17	6057486	6057487
chr17	6057500	6057501
chr17	6057723	6057724
chr17	6057725	6057726
chr17	6057873	6057874
chr17	6058070	6058071
chr17	6058588	6058589
chr17	6059660	6059661
chr17	6060128	6060129
chr17	6060888	6060889
chr17	6061110	6061111
chr17	6061255	6061256
chr17	6061791	6061792
chr17	6061986	6061987
chr17	6062273	6062274
chr17	6062278	6062279
chr17	6062460	6062461
chr17	6062956	6062957
chr17	6063407	6063408
chr17	6063852	6063853
chr17	6063929	6063930
chr17	6064001	6064002
chr17	6064413	6064414
chr17	6064803	6064804
chr17	6067090	6067091
chr17	6067189	6067190
chr17	6067774	6067775
chr17	6068077	6068078
chr17	6069182	6069183
chr17	6069962	6069963
chr17	6070151	6070152
chr17	6070180	6070181
chr17	6070681	6070682
chr17	6071480	6071481
chr17	6071608	6071609
chr17	6072114	6072115
chr17	6072841	6072842
chr17	6072860	6072861
chr17	6073341	6073342
chr17	6073596	6073597
chr17	6073631	6073632
chr17	6073769	6073770
chr17	6073840	6073841
chr17	6074869	6074870
chr17	6075188	6075189
chr17	6075192	6075193
chr17	6075213	6075214
chr17	6075385	6075386
chr17	6075908	6075909
chr17	6076820	6076821
chr17	6076842	6076843
chr17	6076966	6076967
chr17	6076972	6076973
chr17	6077069	6077070
chr17	6077072	6077073
chr17	6077168	6077169
chr17	6077272	6077273
chr17	6077277	6077278
chr17	6077303	6077304
chr17	6077486	6077487
chr17	6079382	6079383
chr17	6079680	6079681
chr17	6081973	6081974
chr17	6082143	6082144
chr17	6082486	6082487
chr17	6082558	6082559
chr17	6082612	6082613
chr17	6082643	6082644
chr17	6082646	6082647
chr17	6082692	6082693
chr17	6082767	6082768
chr17	6082773	6082774
chr17	6082779	6082780
chr17	6082859	6082860
chr17	6082894	6082895
chr17	6082906	6082907
chr17	6083748	6083749
chr17	6083864	6083865
chr17	6083907	6083908
chr17	6084180	6084181
chr17	6084424	6084425
chr17	6084659	6084660
chr17	6084822	6084823
chr17	6086900	6086901
chr17	6086911	6086912
chr17	6087806	6087807
chr17	6088157	6088158
chr17	6088565	6088566
chr17	6091070	6091071
chr17	6091079	6091080
chr17	6092236	6092237
chr17	6092237	6092238
chr17	6092544	6092545
chr17	6092835	6092836
chr17	6093242	6093243
chr17	6094423	6094424
chr17	6094822	6094823
chr17	6094825	6094826
chr17	6094847	6094848
chr17	6094855	6094856
chr17	6094897	6094898
chr17	6094922	6094923
chr17	6094947	6094948
chr17	6095332	6095333
chr17	6097035	6097036
chr17	6097967	6097968
chr17	6098597	6098598
chr17	6099516	6099517
chr17	6099885	6099886
chr17	6101406	6101407
chr17	6102178	6102179
chr17	6102881	6102882
chr17	6103174	6103175
chr17	6104341	6104342
chr17	6105240	6105241
chr17	6106199	6106200
chr17	6106645	6106646
chr17	6106696	6106697
chr17	6106741	6106742
chr17	6107642	6107643
chr17	6107678	6107679
chr17	6109904	6109905
chr17	6111354	6111355
chr17	6111998	6111999
chr17	6112778	6112779
chr17	6112808	6112809
chr17	6113344	6113345
chr17	6114803	6114804
chr17	6114910	6114911
chr17	6115167	6115168
chr17	6116349	6116350
chr17	6118659	6118660
chr17	6119114	6119115
chr17	6119196	6119197
chr17	6119226	6119227
chr17	6119238	6119239
chr17	6119812	6119813
chr17	6120800	6120801
chr17	6120992	6120993
chr17	6121124	6121125
chr17	6121134	6121135
chr17	6122181	6122182
chr17	6122231	6122232
chr17	6122427	6122428
chr17	6123464	6123465
chr17	6124122	6124123
chr17	6127516	6127517
chr17	6128310	6128311
chr17	6128549	6128550
chr17	6129107	6129108
chr17	6129722	6129723
chr17	6129814	6129815
chr17	6130154	6130155
chr17	6130565	6130566
chr17	6132565	6132566
chr17	6132857	6132858
chr17	6133556	6133557
chr17	6133712	6133713
chr17	6135921	6135922
chr17	6135952	6135953
chr17	6136769	6136770
chr17	6137009	6137010
chr17	6137074	6137075
chr17	6137110	6137111
chr17	6137149	6137150
chr17	6137500	6137501
chr17	6139326	6139327
chr17	6141028	6141029
chr17	6141499	6141500
chr17	6142049	6142050
chr17	6142134	6142135
chr17	6143240	6143241
chr17	6144234	6144235
chr17	6144939	6144940
chr17	6144960	6144961
chr17	6145090	6145091
chr17	6145813	6145814
chr17	6145848	6145849
chr17	6145851	6145852
chr17	6145872	6145873
chr17	6145882	6145883
chr17	6146050	6146051
chr17	6146430	6146431
chr17	6147012	6147013
chr17	6147341	6147342
chr17	6148150	6148151
chr17	6150769	6150770
chr17	6151339	6151340
chr17	6151385	6151386
chr17	6151402	6151403
chr17	6152105	6152106
chr17	6152293	6152294
chr17	6152351	6152352
chr17	6153068	6153069
chr17	6153525	6153526
chr17	6153862	6153863
chr17	6153955	6153956
chr17	6154119	6154120
chr17	6154259	6154260
chr17	6154772	6154773
chr17	6154963	6154964
chr17	6155429	6155430
chr17	6155500	6155501
chr17	6155816	6155817
chr17	6156575	6156576
chr17	6156578	6156579
chr17	6157164	6157165
chr17	6157566	6157567
chr17	6157578	6157579
chr17	6158508	6158509
chr17	6158520	6158521
chr17	6158525	6158526
chr17	6158763	6158764
chr17	6159162	6159163
chr17	6159733	6159734
chr17	6160234	6160235
chr17	6161661	6161662
chr17	6162560	6162561
chr17	6163344	6163345
chr17	6163620	6163621
chr17	6163657	6163658
chr17	6163841	6163842
chr17	6164260	6164261
chr17	6164663	6164664
chr17	6164803	6164804
chr17	6165036	6165037
chr17	6165228	6165229
chr17	6165510	6165511
chr17	6165529	6165530
chr17	6165697	6165698
chr17	6166104	6166105
chr17	6166363	6166364
chr17	6166491	6166492
chr17	6166651	6166652
chr17	6168273	6168274
chr17	6168310	6168311
chr17	6168914	6168915
chr17	6168952	6168953
chr17	6171322	6171323
chr17	6172243	6172244
chr17	6173644	6173645
chr17	6180213	6180214
chr17	6186247	6186248
chr17	6194515	6194516
chr17	6201122	6201123
chr17	6201169	6201170
chr17	6201706	6201707
chr17	6210416	6210417
chr17	6218587	6218588
chr17	6218735	6218736
chr17	6226768	6226769
chr17	6226787	6226788
chr17	6228177	6228178
chr17	6239955	6239956
chr17	6243213	6243214
chr17	6272071	6272072
chr17	6272082	6272083
chr17	6279270	6279271
chr17	6291412	6291413
chr17	6291753	6291754
chr17	6297214	6297215
chr17	6317615	6317616
chr17	6317658	6317659
chr17	6317676	6317677
chr17	6318014	6318015
chr17	6318017	6318018
chr17	6318085	6318086
chr17	6318224	6318225
chr17	6322291	6322292
chr17	6322841	6322842
chr17	6323584	6323585
chr17	6325069	6325070
chr17	6325101	6325102
chr17	6325176	6325177
chr17	6325260	6325261
chr17	6325381	6325382
chr17	6325382	6325383
chr17	6325436	6325437
chr17	6325629	6325630
chr17	6327632	6327633
chr17	6327645	6327646
chr17	6327646	6327647
chr17	6328269	6328270
chr17	6354087	6354088
chr17	6354088	6354089
chr17	6354219	6354220
chr17	6354238	6354239
chr17	6360525	6360526
chr17	6360529	6360530
chr17	6360558	6360559
chr17	6361617	6361618
chr17	6361688	6361689
chr17	6363525	6363526
chr17	6367601	6367602
chr17	6405921	6405922
chr17	6405957	6405958
chr17	6406026	6406027
chr17	6406078	6406079
chr17	6406142	6406143
chr17	6406198	6406199
chr17	6406530	6406531
chr17	6406581	6406582
chr17	6406770	6406771
chr17	6412749	6412750
chr17	6412771	6412772
chr17	6413201	6413202
chr17	6413276	6413277
chr17	6413282	6413283
chr17	6413369	6413370
chr17	6413413	6413414
chr17	6414981	6414982
chr17	6415150	6415151
chr17	6420977	6420978
chr17	6428999	6429000
chr17	6429557	6429558
chr17	6454222	6454223
chr17	6460824	6460825
chr17	6462165	6462166
chr17	6468288	6468289
chr17	6495069	6495070
chr17	6528434	6528435
chr17	6528439	6528440
chr17	6529854	6529855
chr17	6530481	6530482
chr17	6535598	6535599
chr17	6557690	6557691
chr17	6571514	6571515
chr17	6571823	6571824
chr17	6571858	6571859
chr17	6576471	6576472
chr17	6576768	6576769
chr17	6576997	6576998
chr17	6577050	6577051
chr17	6577071	6577072
chr17	6581052	6581053
chr17	6583976	6583977
chr17	6584163	6584164
chr17	6584250	6584251
chr17	6584312	6584313
chr17	6584463	6584464
chr17	6584529	6584530
chr17	6584537	6584538
chr17	6584550	6584551
chr17	6584833	6584834
chr17	6584839	6584840
chr17	6584849	6584850
chr17	6584900	6584901
chr17	6585155	6585156
chr17	6591911	6591912
chr17	6591975	6591976
chr17	6591981	6591982
chr17	6591991	6591992
chr17	6592014	6592015
chr17	6592442	6592443
chr17	6592605	6592606
chr17	6592640	6592641
chr17	6597953	6597954
chr17	6597965	6597966
chr17	6597992	6597993
chr17	6598009	6598010
chr17	6598024	6598025
chr17	6598028	6598029
chr17	6601154	6601155
chr17	6609745	6609746
chr17	6609761	6609762
chr17	6609807	6609808
chr17	6610770	6610771
chr17	6621532	6621533
chr17	6632668	6632669
chr17	6632733	6632734
chr17	6633642	6633643
chr17	6633718	6633719
chr17	6635974	6635975
chr17	6636080	6636081
chr17	6636147	6636148
chr17	6636190	6636191
chr17	6636703	6636704
chr17	6636852	6636853
chr17	6636907	6636908
chr17	6636908	6636909
chr17	6636909	6636910
chr17	6638359	6638360
chr17	6638430	6638431
chr17	6641809	6641810
chr17	6642049	6642050
chr17	6642063	6642064
chr17	6646881	6646882
chr17	6659545	6659546
chr17	6659561	6659562
chr17	6659644	6659645
chr17	6659675	6659676
chr17	6664983	6664984
chr17	6665132	6665133
chr17	6670700	6670701
chr17	6670701	6670702
chr17	6670706	6670707
chr17	6670756	6670757
chr17	6670875	6670876
chr17	6672429	6672430
chr17	6672439	6672440
chr17	6672459	6672460
chr17	6672504	6672505
chr17	6672510	6672511
chr17	6672585	6672586
chr17	6672591	6672592
chr17	6672704	6672705
chr17	6684338	6684339
chr17	6684343	6684344
chr17	6684396	6684397
chr17	6684427	6684428
chr17	6684441	6684442
chr17	6686752	6686753
chr17	6689497	6689498
chr17	6689644	6689645
chr17	6689702	6689703
chr17	6689871	6689872
chr17	6690131	6690132
chr17	6690382	6690383
chr17	6690385	6690386
chr17	6696671	6696672
chr17	6696700	6696701
chr17	6697683	6697684
chr17	6699658	6699659
chr17	6707410	6707411
chr17	6707690	6707691
chr17	6708140	6708141
chr17	6711690	6711691
chr17	6713921	6713922
chr17	6718109	6718110
chr17	6720967	6720968
chr17	6723741	6723742
chr17	6724433	6724434
chr17	6725660	6725661
chr17	6725666	6725667
chr17	6725672	6725673
chr17	6730382	6730383
chr17	6730416	6730417
chr17	6750959	6750960
chr17	6752968	6752969
chr17	6753113	6753114
chr17	6753276	6753277
chr17	6753399	6753400
chr17	6753810	6753811
chr17	6754607	6754608
chr17	6754893	6754894
chr17	6754983	6754984
chr17	6755247	6755248
chr17	6755273	6755274
chr17	6755746	6755747
chr17	6755757	6755758
chr17	6755768	6755769
chr17	6755864	6755865
chr17	6756163	6756164
chr17	6756164	6756165
chr17	6756371	6756372
chr17	6756536	6756537
chr17	6756883	6756884
chr17	6756966	6756967
chr17	6757044	6757045
chr17	6757188	6757189
chr17	6757429	6757430
chr17	6757440	6757441
chr17	6757717	6757718
chr17	6757791	6757792
chr17	6757920	6757921
chr17	6757947	6757948
chr17	6757973	6757974
chr17	6758026	6758027
chr17	6758047	6758048
chr17	6758130	6758131
chr17	6758429	6758430
chr17	6758517	6758518
chr17	6758653	6758654
chr17	6758761	6758762
chr17	6758767	6758768
chr17	6758824	6758825
chr17	6758880	6758881
chr17	6759059	6759060
chr17	6759092	6759093
chr17	6759106	6759107
chr17	6759111	6759112
chr17	6759318	6759319
chr17	6759410	6759411
chr17	6759594	6759595
chr17	6759725	6759726
chr17	6759782	6759783
chr17	6759878	6759879
chr17	6760118	6760119
chr17	6760160	6760161
chr17	6760206	6760207
chr17	6760221	6760222
chr17	6760310	6760311
chr17	6760691	6760692
chr17	6760861	6760862
chr17	6760899	6760900
chr17	6760990	6760991
chr17	6760998	6760999
chr17	6761112	6761113
chr17	6761151	6761152
chr17	6761174	6761175
chr17	6761346	6761347
chr17	6761357	6761358
chr17	6761416	6761417
chr17	6761496	6761497
chr17	6761497	6761498
chr17	6761507	6761508
chr17	6761535	6761536
chr17	6761541	6761542
chr17	6761615	6761616
chr17	6761841	6761842
chr17	6761867	6761868
chr17	6761868	6761869
chr17	6761936	6761937
chr17	6761944	6761945
chr17	6762226	6762227
chr17	6762524	6762525
chr17	6762722	6762723
chr17	6762825	6762826
chr17	6762844	6762845
chr17	6762849	6762850
chr17	6762857	6762858
chr17	6762897	6762898
chr17	6763250	6763251
chr17	6763361	6763362
chr17	6763414	6763415
chr17	6763532	6763533
chr17	6763555	6763556
chr17	6763760	6763761
chr17	6763777	6763778
chr17	6764066	6764067
chr17	6764386	6764387
chr17	6764506	6764507
chr17	6764520	6764521
chr17	6764532	6764533
chr17	6764572	6764573
chr17	6764578	6764579
chr17	6764589	6764590
chr17	6764592	6764593
chr17	6765660	6765661
chr17	6767120	6767121
chr17	6767512	6767513
chr17	6767601	6767602
chr17	6768894	6768895
chr17	6769709	6769710
chr17	6769768	6769769
chr17	6774284	6774285
chr17	6774294	6774295
chr17	6774296	6774297
chr17	6774304	6774305
chr17	6775320	6775321
chr17	6775327	6775328
chr17	6775396	6775397
chr17	6775403	6775404
chr17	6775599	6775600
chr17	6775617	6775618
chr17	6775666	6775667
chr17	6775815	6775816
chr17	6775919	6775920
chr17	6776605	6776606
chr17	6776786	6776787
chr17	6777058	6777059
chr17	6777453	6777454
chr17	6777841	6777842
chr17	6777856	6777857
chr17	6777864	6777865
chr17	6777876	6777877
chr17	6777987	6777988
chr17	6778253	6778254
chr17	6778604	6778605
chr17	6778764	6778765
chr17	6778816	6778817
chr17	6778961	6778962
chr17	6779192	6779193
chr17	6779414	6779415
chr17	6780933	6780934
chr17	6781104	6781105
chr17	6781214	6781215
chr17	6782003	6782004
chr17	6783566	6783567
chr17	6784109	6784110
chr17	6785062	6785063
chr17	6785530	6785531
chr17	6785676	6785677
chr17	6786157	6786158
chr17	6786253	6786254
chr17	6787417	6787418
chr17	6788065	6788066
chr17	6788633	6788634
chr17	6789439	6789440
chr17	6789672	6789673
chr17	6790011	6790012
chr17	6790696	6790697
chr17	6791128	6791129
chr17	6792948	6792949
chr17	6793232	6793233
chr17	6793293	6793294
chr17	6793953	6793954
chr17	6794156	6794157
chr17	6794224	6794225
chr17	6794403	6794404
chr17	6794854	6794855
chr17	6796040	6796041
chr17	6796663	6796664
chr17	6796667	6796668
chr17	6796803	6796804
chr17	6796886	6796887
chr17	6797876	6797877
chr17	6799205	6799206
chr17	6800097	6800098
chr17	6800197	6800198
chr17	6800220	6800221
chr17	6800290	6800291
chr17	6800352	6800353
chr17	6801019	6801020
chr17	6801771	6801772
chr17	6802199	6802200
chr17	6802371	6802372
chr17	6802653	6802654
chr17	6803579	6803580
chr17	6803871	6803872
chr17	6804204	6804205
chr17	6804389	6804390
chr17	6804680	6804681
chr17	6805045	6805046
chr17	6805097	6805098
chr17	6805098	6805099
chr17	6806057	6806058
chr17	6806234	6806235
chr17	6806933	6806934
chr17	6807048	6807049
chr17	6807368	6807369
chr17	6808923	6808924
chr17	6810888	6810889
chr17	6811505	6811506
chr17	6813247	6813248
chr17	6814194	6814195
chr17	6814963	6814964
chr17	6815490	6815491
chr17	6815666	6815667
chr17	6816135	6816136
chr17	6817106	6817107
chr17	6817159	6817160
chr17	6817382	6817383
chr17	6817434	6817435
chr17	6817542	6817543
chr17	6817727	6817728
chr17	6817982	6817983
chr17	6818377	6818378
chr17	6818389	6818390
chr17	6818492	6818493
chr17	6819516	6819517
chr17	6820083	6820084
chr17	6820094	6820095
chr17	6820270	6820271
chr17	6820299	6820300
chr17	6820940	6820941
chr17	6821008	6821009
chr17	6821474	6821475
chr17	6821776	6821777
chr17	6822207	6822208
chr17	6822208	6822209
chr17	6822210	6822211
chr17	6822998	6822999
chr17	6823296	6823297
chr17	6823306	6823307
chr17	6823454	6823455
chr17	6823823	6823824
chr17	6823824	6823825
chr17	6824143	6824144
chr17	6824301	6824302
chr17	6825909	6825910
chr17	6825949	6825950
chr17	6826921	6826922
chr17	6827532	6827533
chr17	6827601	6827602
chr17	6827895	6827896
chr17	6827915	6827916
chr17	6827978	6827979
chr17	6827989	6827990
chr17	6827999	6828000
chr17	6828157	6828158
chr17	6828548	6828549
chr17	6828739	6828740
chr17	6829174	6829175
chr17	6829363	6829364
chr17	6829615	6829616
chr17	6829726	6829727
chr17	6829749	6829750
chr17	6829759	6829760
chr17	6830119	6830120
chr17	6830154	6830155
chr17	6830177	6830178
chr17	6831479	6831480
chr17	6831833	6831834
chr17	6832203	6832204
chr17	6832366	6832367
chr17	6832444	6832445
chr17	6832531	6832532
chr17	6832689	6832690
chr17	6833077	6833078
chr17	6833089	6833090
chr17	6833136	6833137
chr17	6833258	6833259
chr17	6833298	6833299
chr17	6833540	6833541
chr17	6833734	6833735
chr17	6833913	6833914
chr17	6834051	6834052
chr17	6834168	6834169
chr17	6834397	6834398
chr17	6834579	6834580
chr17	6834593	6834594
chr17	6834804	6834805
chr17	6834824	6834825
chr17	6834939	6834940
chr17	6834971	6834972
chr17	6835028	6835029
chr17	6835920	6835921
chr17	6836262	6836263
chr17	6836591	6836592
chr17	6836884	6836885
chr17	6837028	6837029
chr17	6837118	6837119
chr17	6837171	6837172
chr17	6837380	6837381
chr17	6837555	6837556
chr17	6837564	6837565
chr17	6837578	6837579
chr17	6837581	6837582
chr17	6837582	6837583
chr17	6837616	6837617
chr17	6837619	6837620
chr17	6837659	6837660
chr17	6837686	6837687
chr17	6837688	6837689
chr17	6837819	6837820
chr17	6837842	6837843
chr17	6837874	6837875
chr17	6837979	6837980
chr17	6837991	6837992
chr17	6837999	6838000
chr17	6838009	6838010
chr17	6838071	6838072
chr17	6838222	6838223
chr17	6838286	6838287
chr17	6841520	6841521
chr17	6841618	6841619
chr17	6841749	6841750
chr17	6841773	6841774
chr17	6841789	6841790
chr17	6841842	6841843
chr17	6843387	6843388
chr17	6843389	6843390
chr17	6843396	6843397
chr17	6843401	6843402
chr17	6843418	6843419
chr17	6843421	6843422
chr17	6843423	6843424
chr17	6843454	6843455
chr17	6843480	6843481
chr17	6843507	6843508
chr17	6843535	6843536
chr17	6843557	6843558
chr17	6843622	6843623
chr17	6843641	6843642
chr17	6843657	6843658
chr17	6843893	6843894
chr17	6843894	6843895
chr17	6843902	6843903
chr17	6843961	6843962
chr17	6843965	6843966
chr17	6843976	6843977
chr17	6843983	6843984
chr17	6844026	6844027
chr17	6844030	6844031
chr17	6844043	6844044
chr17	6844173	6844174
chr17	6844220	6844221
chr17	6844287	6844288
chr17	6844336	6844337
chr17	6844869	6844870
chr17	6844871	6844872
chr17	6844913	6844914
chr17	6845394	6845395
chr17	6846593	6846594
chr17	6846790	6846791
chr17	6846990	6846991
chr17	6847065	6847066
chr17	6847156	6847157
chr17	6847796	6847797
chr17	6847859	6847860
chr17	6847937	6847938
chr17	6848080	6848081
chr17	6848121	6848122
chr17	6848226	6848227
chr17	6848312	6848313
chr17	6848391	6848392
chr17	6848396	6848397
chr17	6848495	6848496
chr17	6848579	6848580
chr17	6848679	6848680
chr17	6848749	6848750
chr17	6848893	6848894
chr17	6848920	6848921
chr17	6848999	6849000
chr17	6849299	6849300
chr17	6849414	6849415
chr17	6849419	6849420
chr17	6849565	6849566
chr17	6849645	6849646
chr17	6849699	6849700
chr17	6850748	6850749
chr17	6850753	6850754
chr17	6850817	6850818
chr17	6851005	6851006
chr17	6851314	6851315
chr17	6851724	6851725
chr17	6851725	6851726
chr17	6851867	6851868
chr17	6852235	6852236
chr17	6852304	6852305
chr17	6852335	6852336
chr17	6852387	6852388
chr17	6852487	6852488
chr17	6852575	6852576
chr17	6852640	6852641
chr17	6852936	6852937
chr17	6853245	6853246
chr17	6853305	6853306
chr17	6853441	6853442
chr17	6853522	6853523
chr17	6853624	6853625
chr17	6853633	6853634
chr17	6853656	6853657
chr17	6854106	6854107
chr17	6854118	6854119
chr17	6854321	6854322
chr17	6854329	6854330
chr17	6854972	6854973
chr17	6856118	6856119
chr17	6856490	6856491
chr17	6856636	6856637
chr17	6857175	6857176
chr17	6857215	6857216
chr17	6857662	6857663
chr17	6858007	6858008
chr17	6860848	6860849
chr17	6861174	6861175
chr17	6861686	6861687
chr17	6863622	6863623
chr17	6863776	6863777
chr17	6863873	6863874
chr17	6864114	6864115
chr17	6864156	6864157
chr17	6864381	6864382
chr17	6864468	6864469
chr17	6864607	6864608
chr17	6865094	6865095
chr17	6865244	6865245
chr17	6865603	6865604
chr17	6865621	6865622
chr17	6865814	6865815
chr17	6865910	6865911
chr17	6865997	6865998
chr17	6865999	6866000
chr17	6866014	6866015
chr17	6866057	6866058
chr17	6866150	6866151
chr17	6866181	6866182
chr17	6868952	6868953
chr17	6868962	6868963
chr17	6869520	6869521
chr17	6869541	6869542
chr17	6869686	6869687
chr17	6869703	6869704
chr17	6869729	6869730
chr17	6869749	6869750
chr17	6869755	6869756
chr17	6869758	6869759
chr17	6869825	6869826
chr17	6869870	6869871
chr17	6869874	6869875
chr17	6869889	6869890
chr17	6869921	6869922
chr17	6869992	6869993
chr17	6869995	6869996
chr17	6870002	6870003
chr17	6870061	6870062
chr17	6870073	6870074
chr17	6870074	6870075
chr17	6870121	6870122
chr17	6870124	6870125
chr17	6870132	6870133
chr17	6870139	6870140
chr17	6870143	6870144
chr17	6870151	6870152
chr17	6870176	6870177
chr17	6870189	6870190
chr17	6870218	6870219
chr17	6870240	6870241
chr17	6870326	6870327
chr17	6870420	6870421
chr17	6870531	6870532
chr17	6870560	6870561
chr17	6870839	6870840
chr17	6870991	6870992
chr17	6871015	6871016
chr17	6871050	6871051
chr17	6871097	6871098
chr17	6871303	6871304
chr17	6871316	6871317
chr17	6871322	6871323
chr17	6871558	6871559
chr17	6871593	6871594
chr17	6871594	6871595
chr17	6871662	6871663
chr17	6871682	6871683
chr17	6871732	6871733
chr17	6871833	6871834
chr17	6871905	6871906
chr17	6871924	6871925
chr17	6871980	6871981
chr17	6872021	6872022
chr17	6872065	6872066
chr17	6872073	6872074
chr17	6872129	6872130
chr17	6872141	6872142
chr17	6872166	6872167
chr17	6872176	6872177
chr17	6872258	6872259
chr17	6872259	6872260
chr17	6872270	6872271
chr17	6872271	6872272
chr17	6872277	6872278
chr17	6872291	6872292
chr17	6872347	6872348
chr17	6872467	6872468
chr17	6872605	6872606
chr17	6872694	6872695
chr17	6872718	6872719
chr17	6872787	6872788
chr17	6872833	6872834
chr17	6872834	6872835
chr17	6872951	6872952
chr17	6873016	6873017
chr17	6873054	6873055
chr17	6873167	6873168
chr17	6873173	6873174
chr17	6873174	6873175
chr17	6873215	6873216
chr17	6873330	6873331
chr17	6873348	6873349
chr17	6873573	6873574
chr17	6873597	6873598
chr17	6873647	6873648
chr17	6873908	6873909
chr17	6873984	6873985
chr17	6873996	6873997
chr17	6874007	6874008
chr17	6874036	6874037
chr17	6874040	6874041
chr17	6874082	6874083
chr17	6874124	6874125
chr17	6874140	6874141
chr17	6874145	6874146
chr17	6874196	6874197
chr17	6874294	6874295
chr17	6874362	6874363
chr17	6874429	6874430
chr17	6874553	6874554
chr17	6874567	6874568
chr17	6874583	6874584
chr17	6874646	6874647
chr17	6874660	6874661
chr17	6874682	6874683
chr17	6874804	6874805
chr17	6874822	6874823
chr17	6874840	6874841
chr17	6874869	6874870
chr17	6874899	6874900
chr17	6875037	6875038
chr17	6875045	6875046
chr17	6875079	6875080
chr17	6875191	6875192
chr17	6875233	6875234
chr17	6875250	6875251
chr17	6875280	6875281
chr17	6875301	6875302
chr17	6875391	6875392
chr17	6875526	6875527
chr17	6875549	6875550
chr17	6875556	6875557
chr17	6875676	6875677
chr17	6875959	6875960
chr17	6876055	6876056
chr17	6876217	6876218
chr17	6876279	6876280
chr17	6876393	6876394
chr17	6876424	6876425
chr17	6876546	6876547
chr17	6876631	6876632
chr17	6876654	6876655
chr17	6876822	6876823
chr17	6876907	6876908
chr17	6877009	6877010
chr17	6877024	6877025
chr17	6877121	6877122
chr17	6877526	6877527
chr17	6877580	6877581
chr17	6878251	6878252
chr17	6878262	6878263
chr17	6878263	6878264
chr17	6878272	6878273
chr17	6878358	6878359
chr17	6878360	6878361
chr17	6878491	6878492
chr17	6878719	6878720
chr17	6878752	6878753
chr17	6878822	6878823
chr17	6878897	6878898
chr17	6878909	6878910
chr17	6879014	6879015
chr17	6879017	6879018
chr17	6879029	6879030
chr17	6879175	6879176
chr17	6879308	6879309
chr17	6879391	6879392
chr17	6879427	6879428
chr17	6879479	6879480
chr17	6879500	6879501
chr17	6879554	6879555
chr17	6879576	6879577
chr17	6879591	6879592
chr17	6879701	6879702
chr17	6879741	6879742
chr17	6879766	6879767
chr17	6879918	6879919
chr17	6880082	6880083
chr17	6880088	6880089
chr17	6880298	6880299
chr17	6880299	6880300
chr17	6880347	6880348
chr17	6880502	6880503
chr17	6880654	6880655
chr17	6880719	6880720
chr17	6880744	6880745
chr17	6880790	6880791
chr17	6881008	6881009
chr17	6881472	6881473
chr17	6881542	6881543
chr17	6882015	6882016
chr17	6882016	6882017
chr17	6882035	6882036
chr17	6882099	6882100
chr17	6882276	6882277
chr17	6882303	6882304
chr17	6882844	6882845
chr17	6883637	6883638
chr17	6884002	6884003
chr17	6884050	6884051
chr17	6884478	6884479
chr17	6884526	6884527
chr17	6885487	6885488
chr17	6886043	6886044
chr17	6886049	6886050
chr17	6886116	6886117
chr17	6886851	6886852
chr17	6886981	6886982
chr17	6887186	6887187
chr17	6889080	6889081
chr17	6889399	6889400
chr17	6889462	6889463
chr17	6889627	6889628
chr17	6890340	6890341
chr17	6890363	6890364
chr17	6890536	6890537
chr17	6891078	6891079
chr17	6891483	6891484
chr17	6891705	6891706
chr17	6891722	6891723
chr17	6891818	6891819
chr17	6891865	6891866
chr17	6892073	6892074
chr17	6892354	6892355
chr17	6892367	6892368
chr17	6892489	6892490
chr17	6892491	6892492
chr17	6892723	6892724
chr17	6892773	6892774
chr17	6892855	6892856
chr17	6893375	6893376
chr17	6893411	6893412
chr17	6893419	6893420
chr17	6893479	6893480
chr17	6893585	6893586
chr17	6893904	6893905
chr17	6893939	6893940
chr17	6894623	6894624
chr17	6894715	6894716
chr17	6894992	6894993
chr17	6895630	6895631
chr17	6896499	6896500
chr17	6896716	6896717
chr17	6897975	6897976
chr17	6900081	6900082
chr17	6900111	6900112
chr17	6900116	6900117
chr17	6900125	6900126
chr17	6900142	6900143
chr17	6901944	6901945
chr17	6902035	6902036
chr17	6902038	6902039
chr17	6902039	6902040
chr17	6902050	6902051
chr17	6902052	6902053
chr17	6902056	6902057
chr17	6902257	6902258
chr17	6921004	6921005
chr17	6921065	6921066
chr17	6921118	6921119
chr17	6921271	6921272
chr17	6921377	6921378
chr17	6921388	6921389
chr17	6921409	6921410
chr17	6921507	6921508
chr17	6921634	6921635
chr17	6921644	6921645
chr17	6921879	6921880
chr17	6921900	6921901
chr17	6922191	6922192
chr17	6922192	6922193
chr17	6922232	6922233
chr17	6922562	6922563
chr17	6922601	6922602
chr17	6922696	6922697
chr17	6922727	6922728
chr17	6923025	6923026
chr17	6923033	6923034
chr17	6923105	6923106
chr17	6923377	6923378
chr17	6923579	6923580
chr17	6923592	6923593
chr17	6923799	6923800
chr17	6923878	6923879
chr17	6924001	6924002
chr17	6924235	6924236
chr17	6924352	6924353
chr17	6924584	6924585
chr17	6924601	6924602
chr17	6924616	6924617
chr17	6924620	6924621
chr17	6924682	6924683
chr17	6924683	6924684
chr17	6924688	6924689
chr17	6924878	6924879
chr17	6924950	6924951
chr17	6924965	6924966
chr17	6925183	6925184
chr17	6925211	6925212
chr17	6925490	6925491
chr17	6925528	6925529
chr17	6925535	6925536
chr17	6925621	6925622
chr17	6925644	6925645
chr17	6925835	6925836
chr17	6938053	6938054
chr17	6938119	6938120
chr17	6939431	6939432
chr17	6939434	6939435
chr17	6946347	6946348
chr17	6948298	6948299
chr17	6948300	6948301
chr17	6952450	6952451
chr17	6952761	6952762
chr17	6952772	6952773
chr17	6952773	6952774
chr17	6953595	6953596
chr17	6953613	6953614
chr17	6953689	6953690
chr17	6953712	6953713
chr17	6954210	6954211
chr17	6954300	6954301
chr17	6957905	6957906
chr17	6957922	6957923
chr17	6965599	6965600
chr17	6968043	6968044
chr17	6968110	6968111
chr17	6979958	6979959
chr17	6986862	6986863
chr17	6986879	6986880
chr17	6986905	6986906
chr17	6986920	6986921
chr17	6990529	6990530
chr17	6990530	6990531
chr17	6990844	6990845
chr17	6991179	6991180
chr17	6991190	6991191
chr17	6993291	6993292
chr17	6995127	6995128
chr17	6995991	6995992
chr17	7001251	7001252
chr17	7004504	7004505
chr17	7004538	7004539
chr17	7004555	7004556
chr17	7012375	7012376
chr17	7012399	7012400
chr17	7048144	7048145
chr17	7049887	7049888
chr17	7049893	7049894
chr17	7082636	7082637
chr17	7091288	7091289
chr17	7091289	7091290
chr17	7091371	7091372
chr17	7091376	7091377
chr17	7091391	7091392
chr17	7091396	7091397
chr17	7091400	7091401
chr17	7091404	7091405
chr17	7091409	7091410
chr17	7091414	7091415
chr17	7091419	7091420
chr17	7091420	7091421
chr17	7091424	7091425
chr17	7091586	7091587
chr17	7100799	7100800
chr17	7120941	7120942
chr17	7125515	7125516
chr17	7135476	7135477
chr17	7136181	7136182
chr17	7136305	7136306
chr17	7136975	7136976
chr17	7137289	7137290
chr17	7137466	7137467
chr17	7137560	7137561
chr17	7137737	7137738
chr17	7137793	7137794
chr17	7137801	7137802
chr17	7137806	7137807
chr17	7137833	7137834
chr17	7138132	7138133
chr17	7138381	7138382
chr17	7138662	7138663
chr17	7138742	7138743
chr17	7138971	7138972
chr17	7139099	7139100
chr17	7139848	7139849
chr17	7139934	7139935
chr17	7140059	7140060
chr17	7140079	7140080
chr17	7140133	7140134
chr17	7140317	7140318
chr17	7140659	7140660
chr17	7142064	7142065
chr17	7142274	7142275
chr17	7142792	7142793
chr17	7143305	7143306
chr17	7143947	7143948
chr17	7145309	7145310
chr17	7145419	7145420
chr17	7148011	7148012
chr17	7148739	7148740
chr17	7149947	7149948
chr17	7152217	7152218
chr17	7154599	7154600
chr17	7159107	7159108
chr17	7159608	7159609
chr17	7166207	7166208
chr17	7175070	7175071
chr17	7176026	7176027
chr17	7185778	7185779
chr17	7185808	7185809
chr17	7185813	7185814
chr17	7185818	7185819
chr17	7185834	7185835
chr17	7185840	7185841
chr17	7185845	7185846
chr17	7186610	7186611
chr17	7190189	7190190
chr17	7202031	7202032
chr17	7208021	7208022
chr17	7217973	7217974
chr17	7232723	7232724
chr17	7235568	7235569
chr17	7239631	7239632
chr17	7247950	7247951
chr17	7250710	7250711
chr17	7250717	7250718
chr17	7250720	7250721
chr17	7250723	7250724
chr17	7250729	7250730
chr17	7260900	7260901
chr17	7267600	7267601
chr17	7270108	7270109
chr17	7280103	7280104
chr17	7283697	7283698
chr17	7283875	7283876
chr17	7284259	7284260
chr17	7292920	7292921
chr17	7293772	7293773
chr17	7293809	7293810
chr17	7293840	7293841
chr17	7293866	7293867
chr17	7294224	7294225
chr17	7294366	7294367
chr17	7294423	7294424
chr17	7294485	7294486
chr17	7294517	7294518
chr17	7294536	7294537
chr17	7294582	7294583
chr17	7295540	7295541
chr17	7295826	7295827
chr17	7295901	7295902
chr17	7296139	7296140
chr17	7296182	7296183
chr17	7296219	7296220
chr17	7296261	7296262
chr17	7296755	7296756
chr17	7296799	7296800
chr17	7296842	7296843
chr17	7296917	7296918
chr17	7297023	7297024
chr17	7297026	7297027
chr17	7297076	7297077
chr17	7297177	7297178
chr17	7297205	7297206
chr17	7297272	7297273
chr17	7297293	7297294
chr17	7297306	7297307
chr17	7297309	7297310
chr17	7297312	7297313
chr17	7297320	7297321
chr17	7297322	7297323
chr17	7297354	7297355
chr17	7297532	7297533
chr17	7297958	7297959
chr17	7298008	7298009
chr17	7298067	7298068
chr17	7298323	7298324
chr17	7298630	7298631
chr17	7298779	7298780
chr17	7298983	7298984
chr17	7298993	7298994
chr17	7299052	7299053
chr17	7299138	7299139
chr17	7299445	7299446
chr17	7299448	7299449
chr17	7317221	7317222
chr17	7317257	7317258
chr17	7317271	7317272
chr17	7320583	7320584
chr17	7320594	7320595
chr17	7320635	7320636
chr17	7322578	7322579
chr17	7322579	7322580
chr17	7332203	7332204
chr17	7340075	7340076
chr17	7341515	7341516
chr17	7342658	7342659
chr17	7342696	7342697
chr17	7350457	7350458
chr17	7353314	7353315
chr17	7353318	7353319
chr17	7353360	7353361
chr17	7353401	7353402
chr17	7354842	7354843
chr17	7356315	7356316
chr17	7358789	7358790
chr17	7363360	7363361
chr17	7386186	7386187
chr17	7390143	7390144
chr17	7390255	7390256
chr17	7394562	7394563
chr17	7394681	7394682
chr17	7398680	7398681
chr17	7398745	7398746
chr17	7399121	7399122
chr17	7400143	7400144
chr17	7410118	7410119
chr17	7421988	7421989
chr17	7421992	7421993
chr17	7422091	7422092
chr17	7422134	7422135
chr17	7422285	7422286
chr17	7422317	7422318
chr17	7422527	7422528
chr17	7422726	7422727
chr17	7422729	7422730
chr17	7431702	7431703
chr17	7435001	7435002
chr17	7435047	7435048
chr17	7435060	7435061
chr17	7435113	7435114
chr17	7435195	7435196
chr17	7435243	7435244
chr17	7435276	7435277
chr17	7435306	7435307
chr17	7435333	7435334
chr17	7435959	7435960
chr17	7436252	7436253
chr17	7436700	7436701
chr17	7436901	7436902
chr17	7436970	7436971
chr17	7436993	7436994
chr17	7437341	7437342
chr17	7437733	7437734
chr17	7438311	7438312
chr17	7438404	7438405
chr17	7438417	7438418
chr17	7438447	7438448
chr17	7438893	7438894
chr17	7439144	7439145
chr17	7439193	7439194
chr17	7439445	7439446
chr17	7439476	7439477
chr17	7439755	7439756
chr17	7440091	7440092
chr17	7440187	7440188
chr17	7440458	7440459
chr17	7440724	7440725
chr17	7440865	7440866
chr17	7441462	7441463
chr17	7441519	7441520
chr17	7441520	7441521
chr17	7441720	7441721
chr17	7442209	7442210
chr17	7442275	7442276
chr17	7442334	7442335
chr17	7442511	7442512
chr17	7442982	7442983
chr17	7442998	7442999
chr17	7443508	7443509
chr17	7443741	7443742
chr17	7444111	7444112
chr17	7444784	7444785
chr17	7445634	7445635
chr17	7445669	7445670
chr17	7445691	7445692
chr17	7445723	7445724
chr17	7445961	7445962
chr17	7445977	7445978
chr17	7447017	7447018
chr17	7447121	7447122
chr17	7447563	7447564
chr17	7448083	7448084
chr17	7448982	7448983
chr17	7449196	7449197
chr17	7449200	7449201
chr17	7450374	7450375
chr17	7450895	7450896
chr17	7451091	7451092
chr17	7451400	7451401
chr17	7451733	7451734
chr17	7452497	7452498
chr17	7455141	7455142
chr17	7455802	7455803
chr17	7455963	7455964
chr17	7456058	7456059
chr17	7456060	7456061
chr17	7456631	7456632
chr17	7456990	7456991
chr17	7457066	7457067
chr17	7457365	7457366
chr17	7457385	7457386
chr17	7457550	7457551
chr17	7457595	7457596
chr17	7458344	7458345
chr17	7458349	7458350
chr17	7458693	7458694
chr17	7458818	7458819
chr17	7458820	7458821
chr17	7459762	7459763
chr17	7459803	7459804
chr17	7460007	7460008
chr17	7460231	7460232
chr17	7460429	7460430
chr17	7460447	7460448
chr17	7460453	7460454
chr17	7460635	7460636
chr17	7461285	7461286
chr17	7461333	7461334
chr17	7461450	7461451
chr17	7461452	7461453
chr17	7461776	7461777
chr17	7461836	7461837
chr17	7461926	7461927
chr17	7462878	7462879
chr17	7462972	7462973
chr17	7463093	7463094
chr17	7463670	7463671
chr17	7463795	7463796
chr17	7464195	7464196
chr17	7464484	7464485
chr17	7465182	7465183
chr17	7465207	7465208
chr17	7465217	7465218
chr17	7465247	7465248
chr17	7465312	7465313
chr17	7465354	7465355
chr17	7465621	7465622
chr17	7466206	7466207
chr17	7466401	7466402
chr17	7466509	7466510
chr17	7467129	7467130
chr17	7468482	7468483
chr17	7469468	7469469
chr17	7522155	7522156
chr17	7522369	7522370
chr17	7522373	7522374
chr17	7522483	7522484
chr17	7522823	7522824
chr17	7522834	7522835
chr17	7522855	7522856
chr17	7523164	7523165
chr17	7524128	7524129
chr17	7524186	7524187
chr17	7524346	7524347
chr17	7524529	7524530
chr17	7525590	7525591
chr17	7525608	7525609
chr17	7525784	7525785
chr17	7525923	7525924
chr17	7527321	7527322
chr17	7528109	7528110
chr17	7528418	7528419
chr17	7528487	7528488
chr17	7529032	7529033
chr17	7529368	7529369
chr17	7529413	7529414
chr17	7530681	7530682
chr17	7531117	7531118
chr17	7531162	7531163
chr17	7532586	7532587
chr17	7532882	7532883
chr17	7532915	7532916
chr17	7534950	7534951
chr17	7535440	7535441
chr17	7537682	7537683
chr17	7537695	7537696
chr17	7538922	7538923
chr17	7538926	7538927
chr17	7539297	7539298
chr17	7539421	7539422
chr17	7539506	7539507
chr17	7541200	7541201
chr17	7541481	7541482
chr17	7541558	7541559
chr17	7541714	7541715
chr17	7541735	7541736
chr17	7541783	7541784
chr17	7541787	7541788
chr17	7542005	7542006
chr17	7542046	7542047
chr17	7542052	7542053
chr17	7542187	7542188
chr17	7542253	7542254
chr17	7544228	7544229
chr17	7544360	7544361
chr17	7544454	7544455
chr17	7544503	7544504
chr17	7544520	7544521
chr17	7544521	7544522
chr17	7544543	7544544
chr17	7544548	7544549
chr17	7544567	7544568
chr17	7544619	7544620
chr17	7544622	7544623
chr17	7544655	7544656
chr17	7544669	7544670
chr17	7544673	7544674
chr17	7544677	7544678
chr17	7544704	7544705
chr17	7544707	7544708
chr17	7544709	7544710
chr17	7544848	7544849
chr17	7544884	7544885
chr17	7544913	7544914
chr17	7544930	7544931
chr17	7545001	7545002
chr17	7545089	7545090
chr17	7545126	7545127
chr17	7545332	7545333
chr17	7545460	7545461
chr17	7545492	7545493
chr17	7545493	7545494
chr17	7545525	7545526
chr17	7545614	7545615
chr17	7545814	7545815
chr17	7546146	7546147
chr17	7546166	7546167
chr17	7546170	7546171
chr17	7546181	7546182
chr17	7546521	7546522
chr17	7546584	7546585
chr17	7547166	7547167
chr17	7547515	7547516
chr17	7547615	7547616
chr17	7547721	7547722
chr17	7547942	7547943
chr17	7548408	7548409
chr17	7549482	7549483
chr17	7549584	7549585
chr17	7549939	7549940
chr17	7550790	7550791
chr17	7550801	7550802
chr17	7551545	7551546
chr17	7551859	7551860
chr17	7553670	7553671
chr17	7554568	7554569
chr17	7554760	7554761
chr17	7555032	7555033
chr17	7555072	7555073
chr17	7555768	7555769
chr17	7556625	7556626
chr17	7557096	7557097
chr17	7558063	7558064
chr17	7558308	7558309
chr17	7558649	7558650
chr17	7559558	7559559
chr17	7560344	7560345
chr17	7560396	7560397
chr17	7560409	7560410
chr17	7560484	7560485
chr17	7560649	7560650
chr17	7563207	7563208
chr17	7563611	7563612
chr17	7563789	7563790
chr17	7564186	7564187
chr17	7564947	7564948
chr17	7565166	7565167
chr17	7566276	7566277
chr17	7566397	7566398
chr17	7566595	7566596
chr17	7567236	7567237
chr17	7567314	7567315
chr17	7567344	7567345
chr17	7568260	7568261
chr17	7568574	7568575
chr17	7568646	7568647
chr17	7570491	7570492
chr17	7572015	7572016
chr17	7572693	7572694
chr17	7573696	7573697
chr17	7574467	7574468
chr17	7574811	7574812
chr17	7574897	7574898
chr17	7575122	7575123
chr17	7575201	7575202
chr17	7575422	7575423
chr17	7575438	7575439
chr17	7575825	7575826
chr17	7575889	7575890
chr17	7576068	7576069
chr17	7576352	7576353
chr17	7576383	7576384
chr17	7576787	7576788
chr17	7577959	7577960
chr17	7577986	7577987
chr17	7579739	7579740
chr17	7579749	7579750
chr17	7579917	7579918
chr17	7580071	7580072
chr17	7580083	7580084
chr17	7580117	7580118
chr17	7580666	7580667
chr17	7580705	7580706
chr17	7581024	7581025
chr17	7581294	7581295
chr17	7581382	7581383
chr17	7581397	7581398
chr17	7581421	7581422
chr17	7581536	7581537
chr17	7581859	7581860
chr17	7582219	7582220
chr17	7582221	7582222
chr17	7582222	7582223
chr17	7582224	7582225
chr17	7582225	7582226
chr17	7582226	7582227
chr17	7582559	7582560
chr17	7582949	7582950
chr17	7582987	7582988
chr17	7583132	7583133
chr17	7583214	7583215
chr17	7583590	7583591
chr17	7583597	7583598
chr17	7583609	7583610
chr17	7583672	7583673
chr17	7583707	7583708
chr17	7583742	7583743
chr17	7583780	7583781
chr17	7583827	7583828
chr17	7584194	7584195
chr17	7584208	7584209
chr17	7584405	7584406
chr17	7584546	7584547
chr17	7584588	7584589
chr17	7584618	7584619
chr17	7584758	7584759
chr17	7584802	7584803
chr17	7584824	7584825
chr17	7584852	7584853
chr17	7584933	7584934
chr17	7586281	7586282
chr17	7586297	7586298
chr17	7586446	7586447
chr17	7586777	7586778
chr17	7586803	7586804
chr17	7586807	7586808
chr17	7586808	7586809
chr17	7587109	7587110
chr17	7587456	7587457
chr17	7588126	7588127
chr17	7588354	7588355
chr17	7588533	7588534
chr17	7588768	7588769
chr17	7588770	7588771
chr17	7588782	7588783
chr17	7588797	7588798
chr17	7588801	7588802
chr17	7588820	7588821
chr17	7588827	7588828
chr17	7588830	7588831
chr17	7589451	7589452
chr17	7589554	7589555
chr17	7589719	7589720
chr17	7589896	7589897
chr17	7589906	7589907
chr17	7589923	7589924
chr17	7589943	7589944
chr17	7590199	7590200
chr17	7590262	7590263
chr17	7590308	7590309
chr17	7590578	7590579
chr17	7590865	7590866
chr17	7592336	7592337
chr17	7592342	7592343
chr17	7592503	7592504
chr17	7593263	7593264
chr17	7593493	7593494
chr17	7593859	7593860
chr17	7593937	7593938
chr17	7593949	7593950
chr17	7593965	7593966
chr17	7594402	7594403
chr17	7594466	7594467
chr17	7594539	7594540
chr17	7594596	7594597
chr17	7594844	7594845
chr17	7595184	7595185
chr17	7595237	7595238
chr17	7595644	7595645
chr17	7595688	7595689
chr17	7596278	7596279
chr17	7596362	7596363
chr17	7596446	7596447
chr17	7596847	7596848
chr17	7597024	7597025
chr17	7597032	7597033
chr17	7597042	7597043
chr17	7597183	7597184
chr17	7597219	7597220
chr17	7597228	7597229
chr17	7597325	7597326
chr17	7597356	7597357
chr17	7597442	7597443
chr17	7597446	7597447
chr17	7597759	7597760
chr17	7598013	7598014
chr17	7598089	7598090
chr17	7598262	7598263
chr17	7598308	7598309
chr17	7598333	7598334
chr17	7598426	7598427
chr17	7598451	7598452
chr17	7598656	7598657
chr17	7598790	7598791
chr17	7598817	7598818
chr17	7598985	7598986
chr17	7598992	7598993
chr17	7599101	7599102
chr17	7599122	7599123
chr17	7599297	7599298
chr17	7599387	7599388
chr17	7599739	7599740
chr17	7599918	7599919
chr17	7599924	7599925
chr17	7601348	7601349
chr17	7601656	7601657
chr17	7602012	7602013
chr17	7602315	7602316
chr17	7602932	7602933
chr17	7603457	7603458
chr17	7604022	7604023
chr17	7604281	7604282
chr17	7604438	7604439
chr17	7604442	7604443
chr17	7604446	7604447
chr17	7604450	7604451
chr17	7604523	7604524
chr17	7604527	7604528
chr17	7604637	7604638
chr17	7605438	7605439
chr17	7605439	7605440
chr17	7605785	7605786
chr17	7605815	7605816
chr17	7605816	7605817
chr17	7605846	7605847
chr17	7605930	7605931
chr17	7606007	7606008
chr17	7606465	7606466
chr17	7606529	7606530
chr17	7606774	7606775
chr17	7606778	7606779
chr17	7606929	7606930
chr17	7607006	7607007
chr17	7607007	7607008
chr17	7607585	7607586
chr17	7607624	7607625
chr17	7607786	7607787
chr17	7607844	7607845
chr17	7607955	7607956
chr17	7608020	7608021
chr17	7608093	7608094
chr17	7608331	7608332
chr17	7608360	7608361
chr17	7609105	7609106
chr17	7609382	7609383
chr17	7609539	7609540
chr17	7609667	7609668
chr17	7609808	7609809
chr17	7610189	7610190
chr17	7610197	7610198
chr17	7610715	7610716
chr17	7610791	7610792
chr17	7610969	7610970
chr17	7611059	7611060
chr17	7611123	7611124
chr17	7611237	7611238
chr17	7611315	7611316
chr17	7612283	7612284
chr17	7612918	7612919
chr17	7613396	7613397
chr17	7613603	7613604
chr17	7614068	7614069
chr17	7614074	7614075
chr17	7614080	7614081
chr17	7614122	7614123
chr17	7615534	7615535
chr17	7616970	7616971
chr17	7617861	7617862
chr17	7618255	7618256
chr17	7618610	7618611
chr17	7619135	7619136
chr17	7620039	7620040
chr17	7620210	7620211
chr17	7622561	7622562
chr17	7623782	7623783
chr17	7623786	7623787
chr17	7623798	7623799
chr17	7624974	7624975
chr17	7624976	7624977
chr17	7627484	7627485
chr17	7628427	7628428
chr17	7630702	7630703
chr17	7630961	7630962
chr17	7631288	7631289
chr17	7635630	7635631
chr17	7636963	7636964
chr17	7637167	7637168
chr17	7637278	7637279
chr17	7637436	7637437
chr17	7637707	7637708
chr17	7637732	7637733
chr17	7637757	7637758
chr17	7637972	7637973
chr17	7638033	7638034
chr17	7638082	7638083
chr17	7638275	7638276
chr17	7638339	7638340
chr17	7638348	7638349
chr17	7638490	7638491
chr17	7638498	7638499
chr17	7638501	7638502
chr17	7638503	7638504
chr17	7638553	7638554
chr17	7638562	7638563
chr17	7638570	7638571
chr17	7638579	7638580
chr17	7638637	7638638
chr17	7638640	7638641
chr17	7638708	7638709
chr17	7638711	7638712
chr17	7638712	7638713
chr17	7638718	7638719
chr17	7638721	7638722
chr17	7638726	7638727
chr17	7638740	7638741
chr17	7638797	7638798
chr17	7638800	7638801
chr17	7638936	7638937
chr17	7638945	7638946
chr17	7639035	7639036
chr17	7639128	7639129
chr17	7639207	7639208
chr17	7639273	7639274
chr17	7639340	7639341
chr17	7639341	7639342
chr17	7639401	7639402
chr17	7639443	7639444
chr17	7639453	7639454
chr17	7639525	7639526
chr17	7639660	7639661
chr17	7639691	7639692
chr17	7639802	7639803
chr17	7640112	7640113
chr17	7640121	7640122
chr17	7640938	7640939
chr17	7641251	7641252
chr17	7641464	7641465
chr17	7641656	7641657
chr17	7641657	7641658
chr17	7641662	7641663
chr17	7641668	7641669
chr17	7641674	7641675
chr17	7641692	7641693
chr17	7641776	7641777
chr17	7641782	7641783
chr17	7641811	7641812
chr17	7641934	7641935
chr17	7641937	7641938
chr17	7641944	7641945
chr17	7641966	7641967
chr17	7642019	7642020
chr17	7642020	7642021
chr17	7642034	7642035
chr17	7642040	7642041
chr17	7642131	7642132
chr17	7642288	7642289
chr17	7642570	7642571
chr17	7642615	7642616
chr17	7642744	7642745
chr17	7642759	7642760
chr17	7642764	7642765
chr17	7642779	7642780
chr17	7642843	7642844
chr17	7642852	7642853
chr17	7642880	7642881
chr17	7642939	7642940
chr17	7642976	7642977
chr17	7642979	7642980
chr17	7642980	7642981
chr17	7643021	7643022
chr17	7643078	7643079
chr17	7643079	7643080
chr17	7643110	7643111
chr17	7643149	7643150
chr17	7643244	7643245
chr17	7643248	7643249
chr17	7643304	7643305
chr17	7643631	7643632
chr17	7643661	7643662
chr17	7643720	7643721
chr17	7643740	7643741
chr17	7643745	7643746
chr17	7643799	7643800
chr17	7644134	7644135
chr17	7644512	7644513
chr17	7644514	7644515
chr17	7644516	7644517
chr17	7644530	7644531
chr17	7644536	7644537
chr17	7644564	7644565
chr17	7644610	7644611
chr17	7644623	7644624
chr17	7644710	7644711
chr17	7644901	7644902
chr17	7645118	7645119
chr17	7645127	7645128
chr17	7645143	7645144
chr17	7645163	7645164
chr17	7645184	7645185
chr17	7645564	7645565
chr17	7645841	7645842
chr17	7645888	7645889
chr17	7645942	7645943
chr17	7646537	7646538
chr17	7646768	7646769
chr17	7647075	7647076
chr17	7653937	7653938
chr17	7656914	7656915
chr17	7659408	7659409
chr17	7659659	7659660
chr17	7659788	7659789
chr17	7659812	7659813
chr17	7659860	7659861
chr17	7659868	7659869
chr17	7659922	7659923
chr17	7660047	7660048
chr17	7660173	7660174
chr17	7660215	7660216
chr17	7660218	7660219
chr17	7660259	7660260
chr17	7660325	7660326
chr17	7660438	7660439
chr17	7660555	7660556
chr17	7660556	7660557
chr17	7660639	7660640
chr17	7660654	7660655
chr17	7660710	7660711
chr17	7660723	7660724
chr17	7660741	7660742
chr17	7660760	7660761
chr17	7661124	7661125
chr17	7661213	7661214
chr17	7661338	7661339
chr17	7661424	7661425
chr17	7661473	7661474
chr17	7661492	7661493
chr17	7661549	7661550
chr17	7661568	7661569
chr17	7661613	7661614
chr17	7661769	7661770
chr17	7661834	7661835
chr17	7661976	7661977
chr17	7661982	7661983
chr17	7662016	7662017
chr17	7662068	7662069
chr17	7662069	7662070
chr17	7662093	7662094
chr17	7662143	7662144
chr17	7662159	7662160
chr17	7662164	7662165
chr17	7662272	7662273
chr17	7662408	7662409
chr17	7662409	7662410
chr17	7662413	7662414
chr17	7662753	7662754
chr17	7663386	7663387
chr17	7663444	7663445
chr17	7663600	7663601
chr17	7663820	7663821
chr17	7663838	7663839
chr17	7664356	7664357
chr17	7664357	7664358
chr17	7664626	7664627
chr17	7664647	7664648
chr17	7664802	7664803
chr17	7665244	7665245
chr17	7665246	7665247
chr17	7665280	7665281
chr17	7665410	7665411
chr17	7665480	7665481
chr17	7665913	7665914
chr17	7665995	7665996
chr17	7666046	7666047
chr17	7666080	7666081
chr17	7666097	7666098
chr17	7666105	7666106
chr17	7666176	7666177
chr17	7666612	7666613
chr17	7666627	7666628
chr17	7666681	7666682
chr17	7666712	7666713
chr17	7666853	7666854
chr17	7666911	7666912
chr17	7666919	7666920
chr17	7667081	7667082
chr17	7667129	7667130
chr17	7667136	7667137
chr17	7667159	7667160
chr17	7667228	7667229
chr17	7667230	7667231
chr17	7667374	7667375
chr17	7667433	7667434
chr17	7667456	7667457
chr17	7667480	7667481
chr17	7667532	7667533
chr17	7667534	7667535
chr17	7667555	7667556
chr17	7667563	7667564
chr17	7667627	7667628
chr17	7667654	7667655
chr17	7667703	7667704
chr17	7667717	7667718
chr17	7667728	7667729
chr17	7667805	7667806
chr17	7667838	7667839
chr17	7667858	7667859
chr17	7668022	7668023
chr17	7668225	7668226
chr17	7668274	7668275
chr17	7668322	7668323
chr17	7668449	7668450
chr17	7668822	7668823
chr17	7668870	7668871
chr17	7669135	7669136
chr17	7669855	7669856
chr17	7670105	7670106
chr17	7670118	7670119
chr17	7670391	7670392
chr17	7670567	7670568
chr17	7670602	7670603
chr17	7670685	7670686
chr17	7670870	7670871
chr17	7671045	7671046
chr17	7671073	7671074
chr17	7671234	7671235
chr17	7671330	7671331
chr17	7671380	7671381
chr17	7671775	7671776
chr17	7671817	7671818
chr17	7671943	7671944
chr17	7672038	7672039
chr17	7672039	7672040
chr17	7672108	7672109
chr17	7672130	7672131
chr17	7672218	7672219
chr17	7672390	7672391
chr17	7672424	7672425
chr17	7672439	7672440
chr17	7672489	7672490
chr17	7672533	7672534
chr17	7672546	7672547
chr17	7673057	7673058
chr17	7673365	7673366
chr17	7673381	7673382
chr17	7673405	7673406
chr17	7673571	7673572
chr17	7673609	7673610
chr17	7673766	7673767
chr17	7673970	7673971
chr17	7673987	7673988
chr17	7674042	7674043
chr17	7674121	7674122
chr17	7674393	7674394
chr17	7675451	7675452
chr17	7676466	7676467
chr17	7676769	7676770
chr17	7677200	7677201
chr17	7677688	7677689
chr17	7678354	7678355
chr17	7678794	7678795
chr17	7679317	7679318
chr17	7679948	7679949
chr17	7680079	7680080
chr17	7681017	7681018
chr17	7681307	7681308
chr17	7681680	7681681
chr17	7681752	7681753
chr17	7681926	7681927
chr17	7681987	7681988
chr17	7682038	7682039
chr17	7683017	7683018
chr17	7683081	7683082
chr17	7683139	7683140
chr17	7683613	7683614
chr17	7683951	7683952
chr17	7683989	7683990
chr17	7684009	7684010
chr17	7684111	7684112
chr17	7684173	7684174
chr17	7684850	7684851
chr17	7684926	7684927
chr17	7685000	7685001
chr17	7685149	7685150
chr17	7685263	7685264
chr17	7685752	7685753
chr17	7685888	7685889
chr17	7685892	7685893
chr17	7685896	7685897
chr17	7686339	7686340
chr17	7686799	7686800
chr17	7688632	7688633
chr17	7688875	7688876
chr17	7689946	7689947
chr17	7690925	7690926
chr17	7691423	7691424
chr17	7691690	7691691
chr17	7692436	7692437
chr17	7692557	7692558
chr17	7692921	7692922
chr17	7693519	7693520
chr17	7694082	7694083
chr17	7694693	7694694
chr17	7694990	7694991
chr17	7695187	7695188
chr17	7695371	7695372
chr17	7695378	7695379
chr17	7695380	7695381
chr17	7695584	7695585
chr17	7695739	7695740
chr17	7695823	7695824
chr17	7695835	7695836
chr17	7695876	7695877
chr17	7695891	7695892
chr17	7696043	7696044
chr17	7696184	7696185
chr17	7696338	7696339
chr17	7696386	7696387
chr17	7696530	7696531
chr17	7696937	7696938
chr17	7696968	7696969
chr17	7697437	7697438
chr17	7697499	7697500
chr17	7697852	7697853
chr17	7697882	7697883
chr17	7698040	7698041
chr17	7698177	7698178
chr17	7698218	7698219
chr17	7698337	7698338
chr17	7698631	7698632
chr17	7698926	7698927
chr17	7698934	7698935
chr17	7699800	7699801
chr17	7699852	7699853
chr17	7699872	7699873
chr17	7699887	7699888
chr17	7699899	7699900
chr17	7699997	7699998
chr17	7700082	7700083
chr17	7700104	7700105
chr17	7700594	7700595
chr17	7700760	7700761
chr17	7700771	7700772
chr17	7700794	7700795
chr17	7700934	7700935
chr17	7700935	7700936
chr17	7701010	7701011
chr17	7701028	7701029
chr17	7701033	7701034
chr17	7701051	7701052
chr17	7701246	7701247
chr17	7701279	7701280
chr17	7701338	7701339
chr17	7701630	7701631
chr17	7701767	7701768
chr17	7701773	7701774
chr17	7701854	7701855
chr17	7701858	7701859
chr17	7701862	7701863
chr17	7701866	7701867
chr17	7701880	7701881
chr17	7701931	7701932
chr17	7701982	7701983
chr17	7701991	7701992
chr17	7702059	7702060
chr17	7702080	7702081
chr17	7702156	7702157
chr17	7702337	7702338
chr17	7702624	7702625
chr17	7703004	7703005
chr17	7703085	7703086
chr17	7703112	7703113
chr17	7703136	7703137
chr17	7703618	7703619
chr17	7703978	7703979
chr17	7704053	7704054
chr17	7704144	7704145
chr17	7704167	7704168
chr17	7704176	7704177
chr17	7704222	7704223
chr17	7704494	7704495
chr17	7704779	7704780
chr17	7704876	7704877
chr17	7705078	7705079
chr17	7705397	7705398
chr17	7705489	7705490
chr17	7705579	7705580
chr17	7705598	7705599
chr17	7705621	7705622
chr17	7705640	7705641
chr17	7706254	7706255
chr17	7706661	7706662
chr17	7706952	7706953
chr17	7707496	7707497
chr17	7707556	7707557
chr17	7707557	7707558
chr17	7707619	7707620
chr17	7707907	7707908
chr17	7708472	7708473
chr17	7709092	7709093
chr17	7709743	7709744
chr17	7711957	7711958
chr17	7711964	7711965
chr17	7712571	7712572
chr17	7712744	7712745
chr17	7712759	7712760
chr17	7713541	7713542
chr17	7713629	7713630
chr17	7714157	7714158
chr17	7714352	7714353
chr17	7714356	7714357
chr17	7714595	7714596
chr17	7714603	7714604
chr17	7715184	7715185
chr17	7715309	7715310
chr17	7715356	7715357
chr17	7715452	7715453
chr17	7715485	7715486
chr17	7715686	7715687
chr17	7715787	7715788
chr17	7715952	7715953
chr17	7716019	7716020
chr17	7716124	7716125
chr17	7716372	7716373
chr17	7716404	7716405
chr17	7716408	7716409
chr17	7716416	7716417
chr17	7717022	7717023
chr17	7717269	7717270
chr17	7717332	7717333
chr17	7717475	7717476
chr17	7717583	7717584
chr17	7717675	7717676
chr17	7717678	7717679
chr17	7717695	7717696
chr17	7717696	7717697
chr17	7717782	7717783
chr17	7717918	7717919
chr17	7717926	7717927
chr17	7717982	7717983
chr17	7718023	7718024
chr17	7718172	7718173
chr17	7718173	7718174
chr17	7718206	7718207
chr17	7718219	7718220
chr17	7718226	7718227
chr17	7718233	7718234
chr17	7718360	7718361
chr17	7718371	7718372
chr17	7718388	7718389
chr17	7718397	7718398
chr17	7718399	7718400
chr17	7718432	7718433
chr17	7718501	7718502
chr17	7718522	7718523
chr17	7718547	7718548
chr17	7718776	7718777
chr17	7719107	7719108
chr17	7719172	7719173
chr17	7719400	7719401
chr17	7719415	7719416
chr17	7719539	7719540
chr17	7719609	7719610
chr17	7719705	7719706
chr17	7719762	7719763
chr17	7719793	7719794
chr17	7719991	7719992
chr17	7720042	7720043
chr17	7720084	7720085
chr17	7720216	7720217
chr17	7720254	7720255
chr17	7720264	7720265
chr17	7720266	7720267
chr17	7720276	7720277
chr17	7720404	7720405
chr17	7720505	7720506
chr17	7720515	7720516
chr17	7720548	7720549
chr17	7720559	7720560
chr17	7720660	7720661
chr17	7720705	7720706
chr17	7720843	7720844
chr17	7720922	7720923
chr17	7721319	7721320
chr17	7721491	7721492
chr17	7721492	7721493
chr17	7721495	7721496
chr17	7721576	7721577
chr17	7721590	7721591
chr17	7721731	7721732
chr17	7721733	7721734
chr17	7721735	7721736
chr17	7721742	7721743
chr17	7721751	7721752
chr17	7721763	7721764
chr17	7721924	7721925
chr17	7721925	7721926
chr17	7722347	7722348
chr17	7722378	7722379
chr17	7722490	7722491
chr17	7722560	7722561
chr17	7722565	7722566
chr17	7722583	7722584
chr17	7722756	7722757
chr17	7722892	7722893
chr17	7722932	7722933
chr17	7722981	7722982
chr17	7723213	7723214
chr17	7723894	7723895
chr17	7723974	7723975
chr17	7723999	7724000
chr17	7724086	7724087
chr17	7724219	7724220
chr17	7724220	7724221
chr17	7724293	7724294
chr17	7724779	7724780
chr17	7724795	7724796
chr17	7725305	7725306
chr17	7725331	7725332
chr17	7725375	7725376
chr17	7725376	7725377
chr17	7725406	7725407
chr17	7725625	7725626
chr17	7725963	7725964
chr17	7726015	7726016
chr17	7726127	7726128
chr17	7726791	7726792
chr17	7726825	7726826
chr17	7726836	7726837
chr17	7726881	7726882
chr17	7726898	7726899
chr17	7727000	7727001
chr17	7727026	7727027
chr17	7727051	7727052
chr17	7727062	7727063
chr17	7727071	7727072
chr17	7727135	7727136
chr17	7727175	7727176
chr17	7727178	7727179
chr17	7727199	7727200
chr17	7727226	7727227
chr17	7727228	7727229
chr17	7727230	7727231
chr17	7727257	7727258
chr17	7727320	7727321
chr17	7727388	7727389
chr17	7727425	7727426
chr17	7728417	7728418
chr17	7730446	7730447
chr17	7730570	7730571
chr17	7730598	7730599
chr17	7730622	7730623
chr17	7730670	7730671
chr17	7730684	7730685
chr17	7730739	7730740
chr17	7730858	7730859
chr17	7730882	7730883
chr17	7730896	7730897
chr17	7730899	7730900
chr17	7730901	7730902
chr17	7730903	7730904
chr17	7730963	7730964
chr17	7730966	7730967
chr17	7730969	7730970
chr17	7730986	7730987
chr17	7731010	7731011
chr17	7731012	7731013
chr17	7731014	7731015
chr17	7731016	7731017
chr17	7731022	7731023
chr17	7731047	7731048
chr17	7731083	7731084
chr17	7731088	7731089
chr17	7731120	7731121
chr17	7731128	7731129
chr17	7731170	7731171
chr17	7731471	7731472
chr17	7731489	7731490
chr17	7731536	7731537
chr17	7731570	7731571
chr17	7731716	7731717
chr17	7731774	7731775
chr17	7731796	7731797
chr17	7731803	7731804
chr17	7731815	7731816
chr17	7732075	7732076
chr17	7732992	7732993
chr17	7733001	7733002
chr17	7733028	7733029
chr17	7733170	7733171
chr17	7733312	7733313
chr17	7733551	7733552
chr17	7733610	7733611
chr17	7733810	7733811
chr17	7733874	7733875
chr17	7733927	7733928
chr17	7734044	7734045
chr17	7734105	7734106
chr17	7734185	7734186
chr17	7734215	7734216
chr17	7734221	7734222
chr17	7734312	7734313
chr17	7734356	7734357
chr17	7734603	7734604
chr17	7734708	7734709
chr17	7734716	7734717
chr17	7734891	7734892
chr17	7735221	7735222
chr17	7735363	7735364
chr17	7735552	7735553
chr17	7735765	7735766
chr17	7735768	7735769
chr17	7735773	7735774
chr17	7735795	7735796
chr17	7735827	7735828
chr17	7736136	7736137
chr17	7736185	7736186
chr17	7736205	7736206
chr17	7736367	7736368
chr17	7736458	7736459
chr17	7736468	7736469
chr17	7736501	7736502
chr17	7737160	7737161
chr17	7737388	7737389
chr17	7737452	7737453
chr17	7737586	7737587
chr17	7737599	7737600
chr17	7737648	7737649
chr17	7737657	7737658
chr17	7737664	7737665
chr17	7737685	7737686
chr17	7737727	7737728
chr17	7737728	7737729
chr17	7737739	7737740
chr17	7737933	7737934
chr17	7737938	7737939
chr17	7737943	7737944
chr17	7737944	7737945
chr17	7737961	7737962
chr17	7738271	7738272
chr17	7738390	7738391
chr17	7738391	7738392
chr17	7738392	7738393
chr17	7738419	7738420
chr17	7738492	7738493
chr17	7738552	7738553
chr17	7738656	7738657
chr17	7738707	7738708
chr17	7738794	7738795
chr17	7738821	7738822
chr17	7738837	7738838
chr17	7738978	7738979
chr17	7738979	7738980
chr17	7739054	7739055
chr17	7739083	7739084
chr17	7739546	7739547
chr17	7739642	7739643
chr17	7739980	7739981
chr17	7740118	7740119
chr17	7740144	7740145
chr17	7740326	7740327
chr17	7740346	7740347
chr17	7740373	7740374
chr17	7740434	7740435
chr17	7740521	7740522
chr17	7740549	7740550
chr17	7740633	7740634
chr17	7740634	7740635
chr17	7740638	7740639
chr17	7740648	7740649
chr17	7740932	7740933
chr17	7741055	7741056
chr17	7741173	7741174
chr17	7741174	7741175
chr17	7741177	7741178
chr17	7741546	7741547
chr17	7741799	7741800
chr17	7741824	7741825
chr17	7741894	7741895
chr17	7742018	7742019
chr17	7742046	7742047
chr17	7742109	7742110
chr17	7742124	7742125
chr17	7742134	7742135
chr17	7742157	7742158
chr17	7742198	7742199
chr17	7742232	7742233
chr17	7742351	7742352
chr17	7742478	7742479
chr17	7742732	7742733
chr17	7742831	7742832
chr17	7742859	7742860
chr17	7743012	7743013
chr17	7743329	7743330
chr17	7743337	7743338
chr17	7743348	7743349
chr17	7744618	7744619
chr17	7745207	7745208
chr17	7746560	7746561
chr17	7747344	7747345
chr17	7747399	7747400
chr17	7748612	7748613
chr17	7750494	7750495
chr17	7761626	7761627
chr17	7762238	7762239
chr17	7767722	7767723
chr17	7768687	7768688
chr17	7772145	7772146
chr17	7772549	7772550
chr17	7772977	7772978
chr17	7774615	7774616
chr17	7774658	7774659
chr17	7775367	7775368
chr17	7775863	7775864
chr17	7776379	7776380
chr17	7780813	7780814
chr17	7781203	7781204
chr17	7781268	7781269
chr17	7781609	7781610
chr17	7781697	7781698
chr17	7781700	7781701
chr17	7781709	7781710
chr17	7781754	7781755
chr17	7782476	7782477
chr17	7782667	7782668
chr17	7782828	7782829
chr17	7783553	7783554
chr17	7783756	7783757
chr17	7784878	7784879
chr17	7784981	7784982
chr17	7785263	7785264
chr17	7785294	7785295
chr17	7785542	7785543
chr17	7785776	7785777
chr17	7785795	7785796
chr17	7785840	7785841
chr17	7785862	7785863
chr17	7785867	7785868
chr17	7785932	7785933
chr17	7786026	7786027
chr17	7786241	7786242
chr17	7786254	7786255
chr17	7786353	7786354
chr17	7786469	7786470
chr17	7786549	7786550
chr17	7786577	7786578
chr17	7786583	7786584
chr17	7786593	7786594
chr17	7786627	7786628
chr17	7786713	7786714
chr17	7786721	7786722
chr17	7786743	7786744
chr17	7786875	7786876
chr17	7786895	7786896
chr17	7786909	7786910
chr17	7786910	7786911
chr17	7787082	7787083
chr17	7787106	7787107
chr17	7787107	7787108
chr17	7787178	7787179
chr17	7787203	7787204
chr17	7787245	7787246
chr17	7787253	7787254
chr17	7787256	7787257
chr17	7787276	7787277
chr17	7787401	7787402
chr17	7787408	7787409
chr17	7787411	7787412
chr17	7787438	7787439
chr17	7787453	7787454
chr17	7787545	7787546
chr17	7787549	7787550
chr17	7787631	7787632
chr17	7787688	7787689
chr17	7787719	7787720
chr17	7787858	7787859
chr17	7787894	7787895
chr17	7787901	7787902
chr17	7788055	7788056
chr17	7788102	7788103
chr17	7788135	7788136
chr17	7788137	7788138
chr17	7788152	7788153
chr17	7788196	7788197
chr17	7788220	7788221
chr17	7788229	7788230
chr17	7788261	7788262
chr17	7788397	7788398
chr17	7788432	7788433
chr17	7788542	7788543
chr17	7788616	7788617
chr17	7788683	7788684
chr17	7788708	7788709
chr17	7788732	7788733
chr17	7788877	7788878
chr17	7788878	7788879
chr17	7788905	7788906
chr17	7789084	7789085
chr17	7789238	7789239
chr17	7789315	7789316
chr17	7789536	7789537
chr17	7789704	7789705
chr17	7789860	7789861
chr17	7790452	7790453
chr17	7790454	7790455
chr17	7790799	7790800
chr17	7791459	7791460
chr17	7791599	7791600
chr17	7791702	7791703
chr17	7792167	7792168
chr17	7792174	7792175
chr17	7792761	7792762
chr17	7793166	7793167
chr17	7793415	7793416
chr17	7793436	7793437
chr17	7793442	7793443
chr17	7793458	7793459
chr17	7793962	7793963
chr17	7794012	7794013
chr17	7794235	7794236
chr17	7794333	7794334
chr17	7794580	7794581
chr17	7794980	7794981
chr17	7795744	7795745
chr17	7795804	7795805
chr17	7795863	7795864
chr17	7795936	7795937
chr17	7795997	7795998
chr17	7796050	7796051
chr17	7796094	7796095
chr17	7796195	7796196
chr17	7796388	7796389
chr17	7796444	7796445
chr17	7796802	7796803
chr17	7797441	7797442
chr17	7797697	7797698
chr17	7797710	7797711
chr17	7797900	7797901
chr17	7798023	7798024
chr17	7798305	7798306
chr17	7798325	7798326
chr17	7798333	7798334
chr17	7798395	7798396
chr17	7798550	7798551
chr17	7798778	7798779
chr17	7799131	7799132
chr17	7799172	7799173
chr17	7799344	7799345
chr17	7799415	7799416
chr17	7799487	7799488
chr17	7799565	7799566
chr17	7799667	7799668
chr17	7800148	7800149
chr17	7800152	7800153
chr17	7800269	7800270
chr17	7801221	7801222
chr17	7802414	7802415
chr17	7802856	7802857
chr17	7802891	7802892
chr17	7803428	7803429
chr17	7805583	7805584
chr17	7810389	7810390
chr17	7810413	7810414
chr17	7811666	7811667
chr17	7813766	7813767
chr17	7814121	7814122
chr17	7814318	7814319
chr17	7814676	7814677
chr17	7814731	7814732
chr17	7815137	7815138
chr17	7815680	7815681
chr17	7817985	7817986
chr17	7818853	7818854
chr17	7818981	7818982
chr17	7819030	7819031
chr17	7819142	7819143
chr17	7821177	7821178
chr17	7821547	7821548
chr17	7821627	7821628
chr17	7822093	7822094
chr17	7824327	7824328
chr17	7825070	7825071
chr17	7825881	7825882
chr17	7826187	7826188
chr17	7827583	7827584
chr17	7827662	7827663
chr17	7829987	7829988
chr17	7830524	7830525
chr17	7831570	7831571
chr17	7832204	7832205
chr17	7832583	7832584
chr17	7833236	7833237
chr17	7833478	7833479
chr17	7834167	7834168
chr17	7835182	7835183
chr17	7835186	7835187
chr17	7835215	7835216
chr17	7835219	7835220
chr17	7835230	7835231
chr17	7835758	7835759
chr17	7836087	7836088
chr17	7836587	7836588
chr17	7837150	7837151
chr17	7838154	7838155
chr17	7838156	7838157
chr17	7838198	7838199
chr17	7838226	7838227
chr17	7838970	7838971
chr17	7839305	7839306
chr17	7839390	7839391
chr17	7839762	7839763
chr17	7840111	7840112
chr17	7840483	7840484
chr17	7840618	7840619
chr17	7840675	7840676
chr17	7840680	7840681
chr17	7840712	7840713
chr17	7840728	7840729
chr17	7841071	7841072
chr17	7841658	7841659
chr17	7841904	7841905
chr17	7842020	7842021
chr17	7842393	7842394
chr17	7842704	7842705
chr17	7842705	7842706
chr17	7842804	7842805
chr17	7842824	7842825
chr17	7843055	7843056
chr17	7843881	7843882
chr17	7845691	7845692
chr17	7846546	7846547
chr17	7849376	7849377
chr17	7849512	7849513
chr17	7849692	7849693
chr17	7849895	7849896
chr17	7849899	7849900
chr17	7850105	7850106
chr17	7850663	7850664
chr17	7850911	7850912
chr17	7850967	7850968
chr17	7851053	7851054
chr17	7851848	7851849
chr17	7851849	7851850
chr17	7852435	7852436
chr17	7852781	7852782
chr17	7854151	7854152
chr17	7854169	7854170
chr17	7854234	7854235
chr17	7854372	7854373
chr17	7854443	7854444
chr17	7854444	7854445
chr17	7854469	7854470
chr17	7854530	7854531
chr17	7854579	7854580
chr17	7854738	7854739
chr17	7854906	7854907
chr17	7855074	7855075
chr17	7855149	7855150
chr17	7855244	7855245
chr17	7855249	7855250
chr17	7855256	7855257
chr17	7855269	7855270
chr17	7855277	7855278
chr17	7855305	7855306
chr17	7855322	7855323
chr17	7855323	7855324
chr17	7855325	7855326
chr17	7855330	7855331
chr17	7855364	7855365
chr17	7855707	7855708
chr17	7855717	7855718
chr17	7855797	7855798
chr17	7855822	7855823
chr17	7855836	7855837
chr17	7855980	7855981
chr17	7856026	7856027
chr17	7856099	7856100
chr17	7856206	7856207
chr17	7856274	7856275
chr17	7856305	7856306
chr17	7856448	7856449
chr17	7856453	7856454
chr17	7856479	7856480
chr17	7856580	7856581
chr17	7856594	7856595
chr17	7856632	7856633
chr17	7856873	7856874
chr17	7856941	7856942
chr17	7857416	7857417
chr17	7857494	7857495
chr17	7857780	7857781
chr17	7857851	7857852
chr17	7857945	7857946
chr17	7858194	7858195
chr17	7858427	7858428
chr17	7858702	7858703
chr17	7858938	7858939
chr17	7859017	7859018
chr17	7859079	7859080
chr17	7859091	7859092
chr17	7859092	7859093
chr17	7859390	7859391
chr17	7859440	7859441
chr17	7859443	7859444
chr17	7859444	7859445
chr17	7859584	7859585
chr17	7859628	7859629
chr17	7860003	7860004
chr17	7860203	7860204
chr17	7860712	7860713
chr17	7860832	7860833
chr17	7860864	7860865
chr17	7861111	7861112
chr17	7861112	7861113
chr17	7861343	7861344
chr17	7861532	7861533
chr17	7861626	7861627
chr17	7861640	7861641
chr17	7861675	7861676
chr17	7861712	7861713
chr17	7861838	7861839
chr17	7862089	7862090
chr17	7862195	7862196
chr17	7862226	7862227
chr17	7862231	7862232
chr17	7862245	7862246
chr17	7862428	7862429
chr17	7862755	7862756
chr17	7862883	7862884
chr17	7862969	7862970
chr17	7862986	7862987
chr17	7863011	7863012
chr17	7863081	7863082
chr17	7863391	7863392
chr17	7863410	7863411
chr17	7863416	7863417
chr17	7863506	7863507
chr17	7863573	7863574
chr17	7863678	7863679
chr17	7863715	7863716
chr17	7863886	7863887
chr17	7864189	7864190
chr17	7864389	7864390
chr17	7864403	7864404
chr17	7864548	7864549
chr17	7864594	7864595
chr17	7864642	7864643
chr17	7864709	7864710
chr17	7864897	7864898
chr17	7864927	7864928
chr17	7864973	7864974
chr17	7864983	7864984
chr17	7865229	7865230
chr17	7865375	7865376
chr17	7865394	7865395
chr17	7865528	7865529
chr17	7865566	7865567
chr17	7865619	7865620
chr17	7865642	7865643
chr17	7865749	7865750
chr17	7865760	7865761
chr17	7865801	7865802
chr17	7865877	7865878
chr17	7866188	7866189
chr17	7866201	7866202
chr17	7866268	7866269
chr17	7866279	7866280
chr17	7866457	7866458
chr17	7866485	7866486
chr17	7866495	7866496
chr17	7866507	7866508
chr17	7866666	7866667
chr17	7866671	7866672
chr17	7866724	7866725
chr17	7866843	7866844
chr17	7866903	7866904
chr17	7866928	7866929
chr17	7866938	7866939
chr17	7866966	7866967
chr17	7867007	7867008
chr17	7867038	7867039
chr17	7867065	7867066
chr17	7867067	7867068
chr17	7867083	7867084
chr17	7867117	7867118
chr17	7867196	7867197
chr17	7867222	7867223
chr17	7867309	7867310
chr17	7867751	7867752
chr17	7867766	7867767
chr17	7867826	7867827
chr17	7868073	7868074
chr17	7868275	7868276
chr17	7868368	7868369
chr17	7868526	7868527
chr17	7868936	7868937
chr17	7869022	7869023
chr17	7869077	7869078
chr17	7869090	7869091
chr17	7869117	7869118
chr17	7869470	7869471
chr17	7869497	7869498
chr17	7869546	7869547
chr17	7869696	7869697
chr17	7869706	7869707
chr17	7869737	7869738
chr17	7869822	7869823
chr17	7869869	7869870
chr17	7870061	7870062
chr17	7870300	7870301
chr17	7870399	7870400
chr17	7870449	7870450
chr17	7870457	7870458
chr17	7870756	7870757
chr17	7870757	7870758
chr17	7870811	7870812
chr17	7870858	7870859
chr17	7871311	7871312
chr17	7871694	7871695
chr17	7871709	7871710
chr17	7871856	7871857
chr17	7871857	7871858
chr17	7871860	7871861
chr17	7871893	7871894
chr17	7871915	7871916
chr17	7872043	7872044
chr17	7872695	7872696
chr17	7873549	7873550
chr17	7873951	7873952
chr17	7874006	7874007
chr17	7874083	7874084
chr17	7874381	7874382
chr17	7874386	7874387
chr17	7874396	7874397
chr17	7874398	7874399
chr17	7874417	7874418
chr17	7874491	7874492
chr17	7874577	7874578
chr17	7874852	7874853
chr17	7874940	7874941
chr17	7875324	7875325
chr17	7875551	7875552
chr17	7875684	7875685
chr17	7875700	7875701
chr17	7875704	7875705
chr17	7875723	7875724
chr17	7875783	7875784
chr17	7876051	7876052
chr17	7876114	7876115
chr17	7876191	7876192
chr17	7876213	7876214
chr17	7876361	7876362
chr17	7876529	7876530
chr17	7876705	7876706
chr17	7876779	7876780
chr17	7876835	7876836
chr17	7876914	7876915
chr17	7876917	7876918
chr17	7876959	7876960
chr17	7877266	7877267
chr17	7877351	7877352
chr17	7877432	7877433
chr17	7877460	7877461
chr17	7878149	7878150
chr17	7878161	7878162
chr17	7878163	7878164
chr17	7878232	7878233
chr17	7878646	7878647
chr17	7878647	7878648
chr17	7878682	7878683
chr17	7878683	7878684
chr17	7878691	7878692
chr17	7878700	7878701
chr17	7878814	7878815
chr17	7878975	7878976
chr17	7878995	7878996
chr17	7879010	7879011
chr17	7879096	7879097
chr17	7879211	7879212
chr17	7879252	7879253
chr17	7879288	7879289
chr17	7879354	7879355
chr17	7879398	7879399
chr17	7879413	7879414
chr17	7879435	7879436
chr17	7879549	7879550
chr17	7879895	7879896
chr17	7879951	7879952
chr17	7879962	7879963
chr17	7879991	7879992
chr17	7880040	7880041
chr17	7880240	7880241
chr17	7880326	7880327
chr17	7880394	7880395
chr17	7880430	7880431
chr17	7880602	7880603
chr17	7880826	7880827
chr17	7881020	7881021
chr17	7881208	7881209
chr17	7881478	7881479
chr17	7881561	7881562
chr17	7881589	7881590
chr17	7881617	7881618
chr17	7881657	7881658
chr17	7881788	7881789
chr17	7882163	7882164
chr17	7882300	7882301
chr17	7882682	7882683
chr17	7882683	7882684
chr17	7883406	7883407
chr17	7883594	7883595
chr17	7884045	7884046
chr17	7884604	7884605
chr17	7884888	7884889
chr17	7884942	7884943
chr17	7885858	7885859
chr17	7886202	7886203
chr17	7886375	7886376
chr17	7886850	7886851
chr17	7888232	7888233
chr17	7889622	7889623
chr17	7889853	7889854
chr17	7890624	7890625
chr17	7890749	7890750
chr17	7890971	7890972
chr17	7891270	7891271
chr17	7891670	7891671
chr17	7891841	7891842
chr17	7891989	7891990
chr17	7892319	7892320
chr17	7892809	7892810
chr17	7892910	7892911
chr17	7893299	7893300
chr17	7895025	7895026
chr17	7895848	7895849
chr17	7895902	7895903
chr17	7896270	7896271
chr17	7896585	7896586
chr17	7896762	7896763
chr17	7896864	7896865
chr17	7897014	7897015
chr17	7897026	7897027
chr17	7897125	7897126
chr17	7897138	7897139
chr17	7897141	7897142
chr17	7897186	7897187
chr17	7897715	7897716
chr17	7897970	7897971
chr17	7898388	7898389
chr17	7898650	7898651
chr17	7898668	7898669
chr17	7898686	7898687
chr17	7898718	7898719
chr17	7898787	7898788
chr17	7898869	7898870
chr17	7898938	7898939
chr17	7899030	7899031
chr17	7899498	7899499
chr17	7899640	7899641
chr17	7899994	7899995
chr17	7900310	7900311
chr17	7900660	7900661
chr17	7900909	7900910
chr17	7901345	7901346
chr17	7901364	7901365
chr17	7901928	7901929
chr17	7902053	7902054
chr17	7902739	7902740
chr17	7902841	7902842
chr17	7902897	7902898
chr17	7903686	7903687
chr17	7905129	7905130
chr17	7905146	7905147
chr17	7906049	7906050
chr17	7906304	7906305
chr17	7906633	7906634
chr17	7906780	7906781
chr17	7908433	7908434
chr17	7908710	7908711
chr17	7908743	7908744
chr17	7909471	7909472
chr17	7910973	7910974
chr17	7911008	7911009
chr17	7911009	7911010
chr17	7911026	7911027
chr17	7911080	7911081
chr17	7911171	7911172
chr17	7911210	7911211
chr17	7911232	7911233
chr17	7911253	7911254
chr17	7911318	7911319
chr17	7911322	7911323
chr17	7911354	7911355
chr17	7911435	7911436
chr17	7911445	7911446
chr17	7911450	7911451
chr17	7911456	7911457
chr17	7911468	7911469
chr17	7911522	7911523
chr17	7911573	7911574
chr17	7911574	7911575
chr17	7911579	7911580
chr17	7911610	7911611
chr17	7911628	7911629
chr17	7911687	7911688
chr17	7911696	7911697
chr17	7912727	7912728
chr17	7913041	7913042
chr17	7913059	7913060
chr17	7913233	7913234
chr17	7913281	7913282
chr17	7913287	7913288
chr17	7913296	7913297
chr17	7913305	7913306
chr17	7913323	7913324
chr17	7913341	7913342
chr17	7913401	7913402
chr17	7913471	7913472
chr17	7913545	7913546
chr17	7913594	7913595
chr17	7913759	7913760
chr17	7914278	7914279
chr17	7916099	7916100
chr17	7916285	7916286
chr17	7917644	7917645
chr17	7918325	7918326
chr17	7920641	7920642
chr17	7921742	7921743
chr17	7921770	7921771
chr17	7921851	7921852
chr17	7922712	7922713
chr17	7924161	7924162
chr17	7925111	7925112
chr17	7925145	7925146
chr17	7925184	7925185
chr17	7927016	7927017
chr17	7927293	7927294
chr17	7927683	7927684
chr17	7927779	7927780
chr17	7928056	7928057
chr17	7928142	7928143
chr17	7928513	7928514
chr17	7928515	7928516
chr17	7928671	7928672
chr17	7929018	7929019
chr17	7929218	7929219
chr17	7929219	7929220
chr17	7929381	7929382
chr17	7929510	7929511
chr17	7929562	7929563
chr17	7929626	7929627
chr17	7929733	7929734
chr17	7930043	7930044
chr17	7930048	7930049
chr17	7930060	7930061
chr17	7930211	7930212
chr17	7930333	7930334
chr17	7930886	7930887
chr17	7931188	7931189
chr17	7931287	7931288
chr17	7931288	7931289
chr17	7931308	7931309
chr17	7931763	7931764
chr17	7931913	7931914
chr17	7931964	7931965
chr17	7935676	7935677
chr17	7935677	7935678
chr17	7936180	7936181
chr17	7936271	7936272
chr17	7937046	7937047
chr17	7937089	7937090
chr17	7937785	7937786
chr17	7937805	7937806
chr17	7937920	7937921
chr17	7937957	7937958
chr17	7938425	7938426
chr17	7938570	7938571
chr17	7938761	7938762
chr17	7938988	7938989
chr17	7939065	7939066
chr17	7939112	7939113
chr17	7939401	7939402
chr17	7939717	7939718
chr17	7940640	7940641
chr17	7940778	7940779
chr17	7940790	7940791
chr17	7940809	7940810
chr17	7940835	7940836
chr17	7940894	7940895
chr17	7941072	7941073
chr17	7941079	7941080
chr17	7941090	7941091
chr17	7941197	7941198
chr17	7941251	7941252
chr17	7941363	7941364
chr17	7941613	7941614
chr17	7941789	7941790
chr17	7956222	7956223
chr17	7956440	7956441
chr17	7957165	7957166
chr17	7962563	7962564
chr17	7963367	7963368
chr17	7966611	7966612
chr17	7966630	7966631
chr17	7969551	7969552
chr17	7969625	7969626
chr17	7975423	7975424
chr17	7975477	7975478
chr17	7981892	7981893
chr17	7981957	7981958
chr17	7981961	7981962
chr17	7982066	7982067
chr17	7982070	7982071
chr17	7982152	7982153
chr17	7982160	7982161
chr17	7982248	7982249
chr17	7982290	7982291
chr17	7986173	7986174
chr17	7986176	7986177
chr17	7986268	7986269
chr17	7986276	7986277
chr17	7986331	7986332
chr17	7987260	7987261
chr17	7992280	7992281
chr17	7992297	7992298
chr17	7992542	7992543
chr17	7992562	7992563
chr17	7992731	7992732
chr17	7993270	7993271
chr17	7993280	7993281
chr17	8006640	8006641
chr17	8011452	8011453
chr17	8020595	8020596
chr17	8026139	8026140
chr17	8032959	8032960
chr17	8036535	8036536
chr17	8036550	8036551
chr17	8043483	8043484
chr17	8043600	8043601
chr17	8043607	8043608
chr17	8045834	8045835
chr17	8045835	8045836
chr17	8045852	8045853
chr17	8045900	8045901
chr17	8045931	8045932
chr17	8051356	8051357
chr17	8051379	8051380
chr17	8054182	8054183
chr17	8056273	8056274
chr17	8056284	8056285
chr17	8056288	8056289
chr17	8076615	8076616
chr17	8076622	8076623
chr17	8076667	8076668
chr17	8076668	8076669
chr17	8091253	8091254
chr17	8094057	8094058
chr17	8114329	8114330
chr17	8114331	8114332
chr17	8114333	8114334
chr17	8114343	8114344
chr17	8116569	8116570
chr17	8122519	8122520
chr17	8135795	8135796
chr17	8138884	8138885
chr17	8139823	8139824
chr17	8144190	8144191
chr17	8145186	8145187
chr17	8146718	8146719
chr17	8147209	8147210
chr17	8158579	8158580
chr17	8158646	8158647
chr17	8160457	8160458
chr17	8162289	8162290
chr17	8169930	8169931
chr17	8172298	8172299
chr17	8172907	8172908
chr17	8173016	8173017
chr17	8173346	8173347
chr17	8173432	8173433
chr17	8173908	8173909
chr17	8174659	8174660
chr17	8175234	8175235
chr17	8175358	8175359
chr17	8176273	8176274
chr17	8176299	8176300
chr17	8176588	8176589
chr17	8177756	8177757
chr17	8178433	8178434
chr17	8178589	8178590
chr17	8178814	8178815
chr17	8180423	8180424
chr17	8180955	8180956
chr17	8181234	8181235
chr17	8182448	8182449
chr17	8182747	8182748
chr17	8183316	8183317
chr17	8187022	8187023
chr17	8187955	8187956
chr17	8188194	8188195
chr17	8188794	8188795
chr17	8190020	8190021
chr17	8190127	8190128
chr17	8191644	8191645
chr17	8193739	8193740
chr17	8194579	8194580
chr17	8195810	8195811
chr17	8196269	8196270
chr17	8197444	8197445
chr17	8197542	8197543
chr17	8197732	8197733
chr17	8199406	8199407
chr17	8199476	8199477
chr17	8199495	8199496
chr17	8199560	8199561
chr17	8199574	8199575
chr17	8199712	8199713
chr17	8199882	8199883
chr17	8199906	8199907
chr17	8199927	8199928
chr17	8200128	8200129
chr17	8200161	8200162
chr17	8200182	8200183
chr17	8200583	8200584
chr17	8201001	8201002
chr17	8201445	8201446
chr17	8201455	8201456
chr17	8201469	8201470
chr17	8201677	8201678
chr17	8202765	8202766
chr17	8202839	8202840
chr17	8203188	8203189
chr17	8203201	8203202
chr17	8203820	8203821
chr17	8203841	8203842
chr17	8203858	8203859
chr17	8203957	8203958
chr17	8203982	8203983
chr17	8204028	8204029
chr17	8204623	8204624
chr17	8204769	8204770
chr17	8204773	8204774
chr17	8205020	8205021
chr17	8205265	8205266
chr17	8205306	8205307
chr17	8205465	8205466
chr17	8205612	8205613
chr17	8205692	8205693
chr17	8205829	8205830
chr17	8206001	8206002
chr17	8206549	8206550
chr17	8206937	8206938
chr17	8206991	8206992
chr17	8207029	8207030
chr17	8207169	8207170
chr17	8207504	8207505
chr17	8207588	8207589
chr17	8207721	8207722
chr17	8207748	8207749
chr17	8207913	8207914
chr17	8207940	8207941
chr17	8208612	8208613
chr17	8208674	8208675
chr17	8208760	8208761
chr17	8208819	8208820
chr17	8209003	8209004
chr17	8209059	8209060
chr17	8209264	8209265
chr17	8209459	8209460
chr17	8209549	8209550
chr17	8210193	8210194
chr17	8210666	8210667
chr17	8210782	8210783
chr17	8210810	8210811
chr17	8211086	8211087
chr17	8211099	8211100
chr17	8211167	8211168
chr17	8211219	8211220
chr17	8211354	8211355
chr17	8211736	8211737
chr17	8211774	8211775
chr17	8211792	8211793
chr17	8211823	8211824
chr17	8212024	8212025
chr17	8212025	8212026
chr17	8212108	8212109
chr17	8212162	8212163
chr17	8212360	8212361
chr17	8212466	8212467
chr17	8212493	8212494
chr17	8212606	8212607
chr17	8212759	8212760
chr17	8213074	8213075
chr17	8213079	8213080
chr17	8213175	8213176
chr17	8213606	8213607
chr17	8213643	8213644
chr17	8214757	8214758
chr17	8214792	8214793
chr17	8215447	8215448
chr17	8215652	8215653
chr17	8215774	8215775
chr17	8223313	8223314
chr17	8223654	8223655
chr17	8223977	8223978
chr17	8224044	8224045
chr17	8224164	8224165
chr17	8224228	8224229
chr17	8224798	8224799
chr17	8224834	8224835
chr17	8224905	8224906
chr17	8225049	8225050
chr17	8225437	8225438
chr17	8225536	8225537
chr17	8225599	8225600
chr17	8225722	8225723
chr17	8225843	8225844
chr17	8225900	8225901
chr17	8226121	8226122
chr17	8226406	8226407
chr17	8226626	8226627
chr17	8227053	8227054
chr17	8227093	8227094
chr17	8227375	8227376
chr17	8227479	8227480
chr17	8227755	8227756
chr17	8228090	8228091
chr17	8228169	8228170
chr17	8228242	8228243
chr17	8228385	8228386
chr17	8228389	8228390
chr17	8228470	8228471
chr17	8228591	8228592
chr17	8228615	8228616
chr17	8228834	8228835
chr17	8229091	8229092
chr17	8229154	8229155
chr17	8229235	8229236
chr17	8229328	8229329
chr17	8229370	8229371
chr17	8229374	8229375
chr17	8229382	8229383
chr17	8229393	8229394
chr17	8230163	8230164
chr17	8230252	8230253
chr17	8230552	8230553
chr17	8230595	8230596
chr17	8231105	8231106
chr17	8231824	8231825
chr17	8232631	8232632
chr17	8234670	8234671
chr17	8234713	8234714
chr17	8235224	8235225
chr17	8235340	8235341
chr17	8235670	8235671
chr17	8235914	8235915
chr17	8236495	8236496
chr17	8236536	8236537
chr17	8236796	8236797
chr17	8236924	8236925
chr17	8236936	8236937
chr17	8236968	8236969
chr17	8237076	8237077
chr17	8237078	8237079
chr17	8237330	8237331
chr17	8237350	8237351
chr17	8237518	8237519
chr17	8237603	8237604
chr17	8237774	8237775
chr17	8237946	8237947
chr17	8238357	8238358
chr17	8239192	8239193
chr17	8239195	8239196
chr17	8239352	8239353
chr17	8239558	8239559
chr17	8239674	8239675
chr17	8239967	8239968
chr17	8240150	8240151
chr17	8240158	8240159
chr17	8240201	8240202
chr17	8240540	8240541
chr17	8240544	8240545
chr17	8240815	8240816
chr17	8241147	8241148
chr17	8241191	8241192
chr17	8241199	8241200
chr17	8241363	8241364
chr17	8241390	8241391
chr17	8241600	8241601
chr17	8242243	8242244
chr17	8242596	8242597
chr17	8242717	8242718
chr17	8242868	8242869
chr17	8243413	8243414
chr17	8244446	8244447
chr17	8244960	8244961
chr17	8245333	8245334
chr17	8245705	8245706
chr17	8247168	8247169
chr17	8247463	8247464
chr17	8247806	8247807
chr17	8248001	8248002
chr17	8248042	8248043
chr17	8248718	8248719
chr17	8249079	8249080
chr17	8249088	8249089
chr17	8249212	8249213
chr17	8249511	8249512
chr17	8249787	8249788
chr17	8249899	8249900
chr17	8249944	8249945
chr17	8250352	8250353
chr17	8250428	8250429
chr17	8250583	8250584
chr17	8250643	8250644
chr17	8250677	8250678
chr17	8251306	8251307
chr17	8251309	8251310
chr17	8251310	8251311
chr17	8251554	8251555
chr17	8254091	8254092
chr17	8254669	8254670
chr17	8254670	8254671
chr17	8254807	8254808
chr17	8255794	8255795
chr17	8258284	8258285
chr17	8258553	8258554
chr17	8259045	8259046
chr17	8259279	8259280
chr17	8260055	8260056
chr17	8260418	8260419
chr17	8260419	8260420
chr17	8260442	8260443
chr17	8262151	8262152
chr17	8263600	8263601
chr17	8264507	8264508
chr17	8264509	8264510
chr17	8264549	8264550
chr17	8264925	8264926
chr17	8266652	8266653
chr17	8267667	8267668
chr17	8267964	8267965
chr17	8269899	8269900
chr17	8270082	8270083
chr17	8270433	8270434
chr17	8270737	8270738
chr17	8271002	8271003
chr17	8271369	8271370
chr17	8271520	8271521
chr17	8271802	8271803
chr17	8272020	8272021
chr17	8274637	8274638
chr17	8274647	8274648
chr17	8274654	8274655
chr17	8274658	8274659
chr17	8274665	8274666
chr17	8274673	8274674
chr17	8274682	8274683
chr17	8274690	8274691
chr17	8274747	8274748
chr17	8274872	8274873
chr17	8274913	8274914
chr17	8275918	8275919
chr17	8276331	8276332
chr17	8276568	8276569
chr17	8276782	8276783
chr17	8277966	8277967
chr17	8278173	8278174
chr17	8279666	8279667
chr17	8281221	8281222
chr17	8282624	8282625
chr17	8282630	8282631
chr17	8283267	8283268
chr17	8283581	8283582
chr17	8283583	8283584
chr17	8283838	8283839
chr17	8283882	8283883
chr17	8284492	8284493
chr17	8284637	8284638
chr17	8284731	8284732
chr17	8284736	8284737
chr17	8285283	8285284
chr17	8285316	8285317
chr17	8285651	8285652
chr17	8285652	8285653
chr17	8285653	8285654
chr17	8285761	8285762
chr17	8286500	8286501
chr17	8286948	8286949
chr17	8286965	8286966
chr17	8287175	8287176
chr17	8287393	8287394
chr17	8287533	8287534
chr17	8287544	8287545
chr17	8287570	8287571
chr17	8287610	8287611
chr17	8287617	8287618
chr17	8287740	8287741
chr17	8287769	8287770
chr17	8288042	8288043
chr17	8288063	8288064
chr17	8288066	8288067
chr17	8288575	8288576
chr17	8288791	8288792
chr17	8289115	8289116
chr17	8289274	8289275
chr17	8289615	8289616
chr17	8289649	8289650
chr17	8289655	8289656
chr17	8289678	8289679
chr17	8289724	8289725
chr17	8289739	8289740
chr17	8290583	8290584
chr17	8291027	8291028
chr17	8291213	8291214
chr17	8291596	8291597
chr17	8292714	8292715
chr17	8293128	8293129
chr17	8293141	8293142
chr17	8293370	8293371
chr17	8295212	8295213
chr17	8297043	8297044
chr17	8297163	8297164
chr17	8299160	8299161
chr17	8299824	8299825
chr17	8300067	8300068
chr17	8300793	8300794
chr17	8301303	8301304
chr17	8301491	8301492
chr17	8301661	8301662
chr17	8301936	8301937
chr17	8302420	8302421
chr17	8302429	8302430
chr17	8302441	8302442
chr17	8302456	8302457
chr17	8302459	8302460
chr17	8303064	8303065
chr17	8303065	8303066
chr17	8304002	8304003
chr17	8304601	8304602
chr17	8304715	8304716
chr17	8306723	8306724
chr17	8306789	8306790
chr17	8306795	8306796
chr17	8306918	8306919
chr17	8306924	8306925
chr17	8306930	8306931
chr17	8306936	8306937
chr17	8306939	8306940
chr17	8306942	8306943
chr17	8306960	8306961
chr17	8307646	8307647
chr17	8307669	8307670
chr17	8307901	8307902
chr17	8307908	8307909
chr17	8308857	8308858
chr17	8308923	8308924
chr17	8309826	8309827
chr17	8310624	8310625
chr17	8311498	8311499
chr17	8311736	8311737
chr17	8312351	8312352
chr17	8312492	8312493
chr17	8312502	8312503
chr17	8312548	8312549
chr17	8313241	8313242
chr17	8313272	8313273
chr17	8313462	8313463
chr17	8313680	8313681
chr17	8313738	8313739
chr17	8314568	8314569
chr17	8314577	8314578
chr17	8314750	8314751
chr17	8314802	8314803
chr17	8314955	8314956
chr17	8315125	8315126
chr17	8315293	8315294
chr17	8315687	8315688
chr17	8315817	8315818
chr17	8315951	8315952
chr17	8316003	8316004
chr17	8316041	8316042
chr17	8316212	8316213
chr17	8316673	8316674
chr17	8316697	8316698
chr17	8316774	8316775
chr17	8316923	8316924
chr17	8317073	8317074
chr17	8317079	8317080
chr17	8317515	8317516
chr17	8317806	8317807
chr17	8319558	8319559
chr17	8319586	8319587
chr17	8319802	8319803
chr17	8319935	8319936
chr17	8320310	8320311
chr17	8320859	8320860
chr17	8321093	8321094
chr17	8321507	8321508
chr17	8321848	8321849
chr17	8322186	8322187
chr17	8322243	8322244
chr17	8322295	8322296
chr17	8322865	8322866
chr17	8323019	8323020
chr17	8323028	8323029
chr17	8323486	8323487
chr17	8323541	8323542
chr17	8323554	8323555
chr17	8323739	8323740
chr17	8324000	8324001
chr17	8324055	8324056
chr17	8324152	8324153
chr17	8324240	8324241
chr17	8324291	8324292
chr17	8324327	8324328
chr17	8324472	8324473
chr17	8324535	8324536
chr17	8324698	8324699
chr17	8324829	8324830
chr17	8324866	8324867
chr17	8325010	8325011
chr17	8325283	8325284
chr17	8325416	8325417
chr17	8325478	8325479
chr17	8325640	8325641
chr17	8325652	8325653
chr17	8325687	8325688
chr17	8325769	8325770
chr17	8325898	8325899
chr17	8325905	8325906
chr17	8325982	8325983
chr17	8326083	8326084
chr17	8326297	8326298
chr17	8326652	8326653
chr17	8326666	8326667
chr17	8326674	8326675
chr17	8327373	8327374
chr17	8327978	8327979
chr17	8328013	8328014
chr17	8328474	8328475
chr17	8328789	8328790
chr17	8329451	8329452
chr17	8329688	8329689
chr17	8329784	8329785
chr17	8329857	8329858
chr17	8330068	8330069
chr17	8330096	8330097
chr17	8330134	8330135
chr17	8330184	8330185
chr17	8330186	8330187
chr17	8330318	8330319
chr17	8330896	8330897
chr17	8331110	8331111
chr17	8338437	8338438
chr17	8338990	8338991
chr17	8339017	8339018
chr17	8339236	8339237
chr17	8340302	8340303
chr17	8340860	8340861
chr17	8341195	8341196
chr17	8341646	8341647
chr17	8343377	8343378
chr17	8343389	8343390
chr17	8343401	8343402
chr17	8343549	8343550
chr17	8343585	8343586
chr17	8343753	8343754
chr17	8343796	8343797
chr17	8344678	8344679
chr17	8344721	8344722
chr17	8344801	8344802
chr17	8346114	8346115
chr17	8346204	8346205
chr17	8346768	8346769
chr17	8346773	8346774
chr17	8346783	8346784
chr17	8346788	8346789
chr17	8346803	8346804
chr17	8346813	8346814
chr17	8346818	8346819
chr17	8346822	8346823
chr17	8346839	8346840
chr17	8346848	8346849
chr17	8346862	8346863
chr17	8346884	8346885
chr17	8347038	8347039
chr17	8347057	8347058
chr17	8347124	8347125
chr17	8347133	8347134
chr17	8347139	8347140
chr17	8347148	8347149
chr17	8347154	8347155
chr17	8347158	8347159
chr17	8347199	8347200
chr17	8347203	8347204
chr17	8347236	8347237
chr17	8347259	8347260
chr17	8347267	8347268
chr17	8347334	8347335
chr17	8347342	8347343
chr17	8347364	8347365
chr17	8347417	8347418
chr17	8347424	8347425
chr17	8347582	8347583
chr17	8347604	8347605
chr17	8347612	8347613
chr17	8347678	8347679
chr17	8347713	8347714
chr17	8347753	8347754
chr17	8347802	8347803
chr17	8347870	8347871
chr17	8348195	8348196
chr17	8349652	8349653
chr17	8349732	8349733
chr17	8350030	8350031
chr17	8350041	8350042
chr17	8350108	8350109
chr17	8350172	8350173
chr17	8350713	8350714
chr17	8351253	8351254
chr17	8351406	8351407
chr17	8351669	8351670
chr17	8352012	8352013
chr17	8352380	8352381
chr17	8352427	8352428
chr17	8352447	8352448
chr17	8352481	8352482
chr17	8352511	8352512
chr17	8352571	8352572
chr17	8352631	8352632
chr17	8352787	8352788
chr17	8353299	8353300
chr17	8353333	8353334
chr17	8353378	8353379
chr17	8353386	8353387
chr17	8353740	8353741
chr17	8353902	8353903
chr17	8354884	8354885
chr17	8355485	8355486
chr17	8355504	8355505
chr17	8355544	8355545
chr17	8355548	8355549
chr17	8355806	8355807
chr17	8355971	8355972
chr17	8357368	8357369
chr17	8357866	8357867
chr17	8358121	8358122
chr17	8358184	8358185
chr17	8358189	8358190
chr17	8358274	8358275
chr17	8358842	8358843
chr17	8358927	8358928
chr17	8359185	8359186
chr17	8359432	8359433
chr17	8360037	8360038
chr17	8360050	8360051
chr17	8360165	8360166
chr17	8360484	8360485
chr17	8360764	8360765
chr17	8360928	8360929
chr17	8361231	8361232
chr17	8361476	8361477
chr17	8361650	8361651
chr17	8361847	8361848
chr17	8362227	8362228
chr17	8362464	8362465
chr17	8362670	8362671
chr17	8362785	8362786
chr17	8362789	8362790
chr17	8363001	8363002
chr17	8363067	8363068
chr17	8363149	8363150
chr17	8363233	8363234
chr17	8363293	8363294
chr17	8363328	8363329
chr17	8363417	8363418
chr17	8363466	8363467
chr17	8363478	8363479
chr17	8363873	8363874
chr17	8364056	8364057
chr17	8364105	8364106
chr17	8364106	8364107
chr17	8364127	8364128
chr17	8364171	8364172
chr17	8364205	8364206
chr17	8364373	8364374
chr17	8364380	8364381
chr17	8364655	8364656
chr17	8364656	8364657
chr17	8364680	8364681
chr17	8364901	8364902
chr17	8365213	8365214
chr17	8367089	8367090
chr17	8367405	8367406
chr17	8367498	8367499
chr17	8367788	8367789
chr17	8367913	8367914
chr17	8368065	8368066
chr17	8368128	8368129
chr17	8368527	8368528
chr17	8368738	8368739
chr17	8369577	8369578
chr17	8369618	8369619
chr17	8369986	8369987
chr17	8370621	8370622
chr17	8371578	8371579
chr17	8371648	8371649
chr17	8371686	8371687
chr17	8371704	8371705
chr17	8371723	8371724
chr17	8371749	8371750
chr17	8371835	8371836
chr17	8371930	8371931
chr17	8371962	8371963
chr17	8372031	8372032
chr17	8372071	8372072
chr17	8372072	8372073
chr17	8372474	8372475
chr17	8372965	8372966
chr17	8374551	8374552
chr17	8375215	8375216
chr17	8376402	8376403
chr17	8376403	8376404
chr17	8377363	8377364
chr17	8377367	8377368
chr17	8377371	8377372
chr17	8377410	8377411
chr17	8378540	8378541
chr17	8378769	8378770
chr17	8379354	8379355
chr17	8380656	8380657
chr17	8381353	8381354
chr17	8382414	8382415
chr17	8382769	8382770
chr17	8383979	8383980
chr17	8384911	8384912
chr17	8385176	8385177
chr17	8386094	8386095
chr17	8386104	8386105
chr17	8386109	8386110
chr17	8386118	8386119
chr17	8386200	8386201
chr17	8389142	8389143
chr17	8389183	8389184
chr17	8390057	8390058
chr17	8390069	8390070
chr17	8390272	8390273
chr17	8390544	8390545
chr17	8390652	8390653
chr17	8390838	8390839
chr17	8390920	8390921
chr17	8390981	8390982
chr17	8391104	8391105
chr17	8391192	8391193
chr17	8391207	8391208
chr17	8391847	8391848
chr17	8391858	8391859
chr17	8392057	8392058
chr17	8392093	8392094
chr17	8392494	8392495
chr17	8392749	8392750
chr17	8393050	8393051
chr17	8393076	8393077
chr17	8393175	8393176
chr17	8393684	8393685
chr17	8393689	8393690
chr17	8393868	8393869
chr17	8393871	8393872
chr17	8393974	8393975
chr17	8394023	8394024
chr17	8394166	8394167
chr17	8394331	8394332
chr17	8394339	8394340
chr17	8394491	8394492
chr17	8394848	8394849
chr17	8394894	8394895
chr17	8395291	8395292
chr17	8395354	8395355
chr17	8395515	8395516
chr17	8395699	8395700
chr17	8395788	8395789
chr17	8395994	8395995
chr17	8396223	8396224
chr17	8396815	8396816
chr17	8396897	8396898
chr17	8397722	8397723
chr17	8397816	8397817
chr17	8398311	8398312
chr17	8398312	8398313
chr17	8398384	8398385
chr17	8398390	8398391
chr17	8398394	8398395
chr17	8398400	8398401
chr17	8398476	8398477
chr17	8398527	8398528
chr17	8398612	8398613
chr17	8398613	8398614
chr17	8398652	8398653
chr17	8398696	8398697
chr17	8398882	8398883
chr17	8398898	8398899
chr17	8398934	8398935
chr17	8398964	8398965
chr17	8399203	8399204
chr17	8399209	8399210
chr17	8399217	8399218
chr17	8399246	8399247
chr17	8399247	8399248
chr17	8399258	8399259
chr17	8399474	8399475
chr17	8399513	8399514
chr17	8399851	8399852
chr17	8399863	8399864
chr17	8399920	8399921
chr17	8400009	8400010
chr17	8400217	8400218
chr17	8400232	8400233
chr17	8400236	8400237
chr17	8400263	8400264
chr17	8400316	8400317
chr17	8400392	8400393
chr17	8400436	8400437
chr17	8400491	8400492
chr17	8400506	8400507
chr17	8400715	8400716
chr17	8400972	8400973
chr17	8401120	8401121
chr17	8401132	8401133
chr17	8401136	8401137
chr17	8401246	8401247
chr17	8401323	8401324
chr17	8401353	8401354
chr17	8401411	8401412
chr17	8401708	8401709
chr17	8401772	8401773
chr17	8401854	8401855
chr17	8401869	8401870
chr17	8401879	8401880
chr17	8401889	8401890
chr17	8402472	8402473
chr17	8402934	8402935
chr17	8403193	8403194
chr17	8403311	8403312
chr17	8403432	8403433
chr17	8403758	8403759
chr17	8403869	8403870
chr17	8404062	8404063
chr17	8404177	8404178
chr17	8404189	8404190
chr17	8404195	8404196
chr17	8404198	8404199
chr17	8404217	8404218
chr17	8404367	8404368
chr17	8404418	8404419
chr17	8404841	8404842
chr17	8405401	8405402
chr17	8405508	8405509
chr17	8405900	8405901
chr17	8405939	8405940
chr17	8406063	8406064
chr17	8406091	8406092
chr17	8406225	8406226
chr17	8406458	8406459
chr17	8406723	8406724
chr17	8406937	8406938
chr17	8407039	8407040
chr17	8407122	8407123
chr17	8407270	8407271
chr17	8407395	8407396
chr17	8407497	8407498
chr17	8407498	8407499
chr17	8407726	8407727
chr17	8407988	8407989
chr17	8408070	8408071
chr17	8408213	8408214
chr17	8408239	8408240
chr17	8408350	8408351
chr17	8408614	8408615
chr17	8408657	8408658
chr17	8408672	8408673
chr17	8408765	8408766
chr17	8409168	8409169
chr17	8409232	8409233
chr17	8409234	8409235
chr17	8409246	8409247
chr17	8409281	8409282
chr17	8409423	8409424
chr17	8409455	8409456
chr17	8409475	8409476
chr17	8409531	8409532
chr17	8409612	8409613
chr17	8409729	8409730
chr17	8410266	8410267
chr17	8410413	8410414
chr17	8410621	8410622
chr17	8410810	8410811
chr17	8410855	8410856
chr17	8410856	8410857
chr17	8411326	8411327
chr17	8411332	8411333
chr17	8412047	8412048
chr17	8412132	8412133
chr17	8412154	8412155
chr17	8412162	8412163
chr17	8412183	8412184
chr17	8412218	8412219
chr17	8412452	8412453
chr17	8412458	8412459
chr17	8412581	8412582
chr17	8412813	8412814
chr17	8412843	8412844
chr17	8412854	8412855
chr17	8413435	8413436
chr17	8414580	8414581
chr17	8415174	8415175
chr17	8415331	8415332
chr17	8415458	8415459
chr17	8415520	8415521
chr17	8416057	8416058
chr17	8416563	8416564
chr17	8417527	8417528
chr17	8417557	8417558
chr17	8417798	8417799
chr17	8419492	8419493
chr17	8419587	8419588
chr17	8420153	8420154
chr17	8420501	8420502
chr17	8421029	8421030
chr17	8421449	8421450
chr17	8421937	8421938
chr17	8422015	8422016
chr17	8422508	8422509
chr17	8422552	8422553
chr17	8422956	8422957
chr17	8423081	8423082
chr17	8423094	8423095
chr17	8423183	8423184
chr17	8423197	8423198
chr17	8423198	8423199
chr17	8423614	8423615
chr17	8423618	8423619
chr17	8423774	8423775
chr17	8423976	8423977
chr17	8423982	8423983
chr17	8424309	8424310
chr17	8424402	8424403
chr17	8425154	8425155
chr17	8425157	8425158
chr17	8425216	8425217
chr17	8425433	8425434
chr17	8425726	8425727
chr17	8426136	8426137
chr17	8426142	8426143
chr17	8426432	8426433
chr17	8426454	8426455
chr17	8427332	8427333
chr17	8427792	8427793
chr17	8427812	8427813
chr17	8428082	8428083
chr17	8428334	8428335
chr17	8428386	8428387
chr17	8428536	8428537
chr17	8428608	8428609
chr17	8428720	8428721
chr17	8428726	8428727
chr17	8428969	8428970
chr17	8429605	8429606
chr17	8430777	8430778
chr17	8430946	8430947
chr17	8431151	8431152
chr17	8431248	8431249
chr17	8431481	8431482
chr17	8431542	8431543
chr17	8435651	8435652
chr17	8438454	8438455
chr17	8441718	8441719
chr17	8445212	8445213
chr17	8445923	8445924
chr17	8446411	8446412
chr17	8446419	8446420
chr17	8446764	8446765
chr17	8446849	8446850
chr17	8447077	8447078
chr17	8449358	8449359
chr17	8449607	8449608
chr17	8449728	8449729
chr17	8449958	8449959
chr17	8450075	8450076
chr17	8450689	8450690
chr17	8450821	8450822
chr17	8451000	8451001
chr17	8451305	8451306
chr17	8451404	8451405
chr17	8451567	8451568
chr17	8451687	8451688
chr17	8452003	8452004
chr17	8452033	8452034
chr17	8452068	8452069
chr17	8452430	8452431
chr17	8453417	8453418
chr17	8453462	8453463
chr17	8453553	8453554
chr17	8453688	8453689
chr17	8453884	8453885
chr17	8453924	8453925
chr17	8454001	8454002
chr17	8454019	8454020
chr17	8454068	8454069
chr17	8454088	8454089
chr17	8454274	8454275
chr17	8454279	8454280
chr17	8454290	8454291
chr17	8454380	8454381
chr17	8454558	8454559
chr17	8454789	8454790
chr17	8455243	8455244
chr17	8456261	8456262
chr17	8458078	8458079
chr17	8458466	8458467
chr17	8458660	8458661
chr17	8459024	8459025
chr17	8459537	8459538
chr17	8461721	8461722
chr17	8463830	8463831
chr17	8463850	8463851
chr17	8463878	8463879
chr17	8463937	8463938
chr17	8464020	8464021
chr17	8464181	8464182
chr17	8464192	8464193
chr17	8464445	8464446
chr17	8464607	8464608
chr17	8464965	8464966
chr17	8465097	8465098
chr17	8465123	8465124
chr17	8465620	8465621
chr17	8465659	8465660
chr17	8465796	8465797
chr17	8465851	8465852
chr17	8465866	8465867
chr17	8465867	8465868
chr17	8466035	8466036
chr17	8466125	8466126
chr17	8466319	8466320
chr17	8466961	8466962
chr17	8467097	8467098
chr17	8467106	8467107
chr17	8467202	8467203
chr17	8467203	8467204
chr17	8467313	8467314
chr17	8467584	8467585
chr17	8467691	8467692
chr17	8467725	8467726
chr17	8467977	8467978
chr17	8468234	8468235
chr17	8468248	8468249
chr17	8468340	8468341
chr17	8468351	8468352
chr17	8468398	8468399
chr17	8468962	8468963
chr17	8468977	8468978
chr17	8472756	8472757
chr17	8477966	8477967
chr17	8477999	8478000
chr17	8480899	8480900
chr17	8490127	8490128
chr17	8495527	8495528
chr17	8498098	8498099
chr17	8500813	8500814
chr17	8500817	8500818
chr17	8500921	8500922
chr17	8505445	8505446
chr17	8518710	8518711
chr17	8519815	8519816
chr17	8535548	8535549
chr17	8536032	8536033
chr17	8536603	8536604
chr17	8536902	8536903
chr17	8537359	8537360
chr17	8537646	8537647
chr17	8537654	8537655
chr17	8537747	8537748
chr17	8537901	8537902
chr17	8537905	8537906
chr17	8538194	8538195
chr17	8538197	8538198
chr17	8538959	8538960
chr17	8539054	8539055
chr17	8539167	8539168
chr17	8539488	8539489
chr17	8539565	8539566
chr17	8539911	8539912
chr17	8539976	8539977
chr17	8539981	8539982
chr17	8540229	8540230
chr17	8540281	8540282
chr17	8540375	8540376
chr17	8540403	8540404
chr17	8540455	8540456
chr17	8540657	8540658
chr17	8540774	8540775
chr17	8540821	8540822
chr17	8541685	8541686
chr17	8542016	8542017
chr17	8542187	8542188
chr17	8542385	8542386
chr17	8542460	8542461
chr17	8542678	8542679
chr17	8542762	8542763
chr17	8544005	8544006
chr17	8544227	8544228
chr17	8544545	8544546
chr17	8545660	8545661
chr17	8545662	8545663
chr17	8546191	8546192
chr17	8546243	8546244
chr17	8546455	8546456
chr17	8546780	8546781
chr17	8546803	8546804
chr17	8546989	8546990
chr17	8547099	8547100
chr17	8547123	8547124
chr17	8547171	8547172
chr17	8547623	8547624
chr17	8547729	8547730
chr17	8547878	8547879
chr17	8548535	8548536
chr17	8548941	8548942
chr17	8548942	8548943
chr17	8548944	8548945
chr17	8548987	8548988
chr17	8549076	8549077
chr17	8549084	8549085
chr17	8549099	8549100
chr17	8549168	8549169
chr17	8549277	8549278
chr17	8549947	8549948
chr17	8549961	8549962
chr17	8550674	8550675
chr17	8551589	8551590
chr17	8553844	8553845
chr17	8554121	8554122
chr17	8554269	8554270
chr17	8554506	8554507
chr17	8554673	8554674
chr17	8555883	8555884
chr17	8556105	8556106
chr17	8556291	8556292
chr17	8556420	8556421
chr17	8556924	8556925
chr17	8557720	8557721
chr17	8557857	8557858
chr17	8558217	8558218
chr17	8558295	8558296
chr17	8558316	8558317
chr17	8560023	8560024
```
