## Supplementary material for "Transcriptional perturbation of LINE-1 elements reveals their *cis*-regulatory potential": Data_S1.bed (part 27 of 83)

```
chr17	8560782	8560783
chr17	8561044	8561045
chr17	8561745	8561746
chr17	8562322	8562323
chr17	8562362	8562363
chr17	8562383	8562384
chr17	8562523	8562524
chr17	8563026	8563027
chr17	8563506	8563507
chr17	8563582	8563583
chr17	8563756	8563757
chr17	8563785	8563786
chr17	8563840	8563841
chr17	8564131	8564132
chr17	8564144	8564145
chr17	8564435	8564436
chr17	8564584	8564585
chr17	8564651	8564652
chr17	8564653	8564654
chr17	8564685	8564686
chr17	8564686	8564687
chr17	8564707	8564708
chr17	8564730	8564731
chr17	8564776	8564777
chr17	8564968	8564969
chr17	8565054	8565055
chr17	8565104	8565105
chr17	8565214	8565215
chr17	8565354	8565355
chr17	8565355	8565356
chr17	8565611	8565612
chr17	8565730	8565731
chr17	8566688	8566689
chr17	8567020	8567021
chr17	8567370	8567371
chr17	8567553	8567554
chr17	8568185	8568186
chr17	8568239	8568240
chr17	8570009	8570010
chr17	8570128	8570129
chr17	8570193	8570194
chr17	8570683	8570684
chr17	8570811	8570812
chr17	8570828	8570829
chr17	8572024	8572025
chr17	8572260	8572261
chr17	8572265	8572266
chr17	8572266	8572267
chr17	8572272	8572273
chr17	8572514	8572515
chr17	8572820	8572821
chr17	8573003	8573004
chr17	8573014	8573015
chr17	8573086	8573087
chr17	8573186	8573187
chr17	8573410	8573411
chr17	8573437	8573438
chr17	8573463	8573464
chr17	8573527	8573528
chr17	8573544	8573545
chr17	8573567	8573568
chr17	8573591	8573592
chr17	8573608	8573609
chr17	8573652	8573653
chr17	8573671	8573672
chr17	8573732	8573733
chr17	8573743	8573744
chr17	8573789	8573790
chr17	8573803	8573804
chr17	8573847	8573848
chr17	8573858	8573859
chr17	8573922	8573923
chr17	8574189	8574190
chr17	8574220	8574221
chr17	8574264	8574265
chr17	8574331	8574332
chr17	8574354	8574355
chr17	8574363	8574364
chr17	8574447	8574448
chr17	8574528	8574529
chr17	8574570	8574571
chr17	8574599	8574600
chr17	8574651	8574652
chr17	8574736	8574737
chr17	8574778	8574779
chr17	8575208	8575209
chr17	8575612	8575613
chr17	8575951	8575952
chr17	8576269	8576270
chr17	8576356	8576357
chr17	8576873	8576874
chr17	8577607	8577608
chr17	8578684	8578685
chr17	8578708	8578709
chr17	8579060	8579061
chr17	8579153	8579154
chr17	8579402	8579403
chr17	8579412	8579413
chr17	8579439	8579440
chr17	8579652	8579653
chr17	8579664	8579665
chr17	8579675	8579676
chr17	8580052	8580053
chr17	8580178	8580179
chr17	8580396	8580397
chr17	8580586	8580587
chr17	8580785	8580786
chr17	8580873	8580874
chr17	8580891	8580892
chr17	8580959	8580960
chr17	8581320	8581321
chr17	8581399	8581400
chr17	8581528	8581529
chr17	8581554	8581555
chr17	8581589	8581590
chr17	8581602	8581603
chr17	8581833	8581834
chr17	8581879	8581880
chr17	8582219	8582220
chr17	8582234	8582235
chr17	8582320	8582321
chr17	8582421	8582422
chr17	8582477	8582478
chr17	8582582	8582583
chr17	8582693	8582694
chr17	8582694	8582695
chr17	8582965	8582966
chr17	8583207	8583208
chr17	8583277	8583278
chr17	8583327	8583328
chr17	8583343	8583344
chr17	8583424	8583425
chr17	8583463	8583464
chr17	8583722	8583723
chr17	8583758	8583759
chr17	8583768	8583769
chr17	8583784	8583785
chr17	8583912	8583913
chr17	8583992	8583993
chr17	8584122	8584123
chr17	8584161	8584162
chr17	8584450	8584451
chr17	8584551	8584552
chr17	8584576	8584577
chr17	8584577	8584578
chr17	8585019	8585020
chr17	8585080	8585081
chr17	8585081	8585082
chr17	8585099	8585100
chr17	8585258	8585259
chr17	8585297	8585298
chr17	8585713	8585714
chr17	8585775	8585776
chr17	8585838	8585839
chr17	8585897	8585898
chr17	8586336	8586337
chr17	8586507	8586508
chr17	8586616	8586617
chr17	8586634	8586635
chr17	8586946	8586947
chr17	8586997	8586998
chr17	8587051	8587052
chr17	8587071	8587072
chr17	8587242	8587243
chr17	8587407	8587408
chr17	8587453	8587454
chr17	8587470	8587471
chr17	8588053	8588054
chr17	8588403	8588404
chr17	8588741	8588742
chr17	8588806	8588807
chr17	8589200	8589201
chr17	8589379	8589380
chr17	8589560	8589561
chr17	8589888	8589889
chr17	8590474	8590475
chr17	8590502	8590503
chr17	8590609	8590610
chr17	8590868	8590869
chr17	8591009	8591010
chr17	8592646	8592647
chr17	8592886	8592887
chr17	8593511	8593512
chr17	8593902	8593903
chr17	8593914	8593915
chr17	8594614	8594615
chr17	8595004	8595005
chr17	8595384	8595385
chr17	8595539	8595540
chr17	8595603	8595604
chr17	8595910	8595911
chr17	8596365	8596366
chr17	8596814	8596815
chr17	8597395	8597396
chr17	8597413	8597414
chr17	8597526	8597527
chr17	8597527	8597528
chr17	8597922	8597923
chr17	8597927	8597928
chr17	8598940	8598941
chr17	8598992	8598993
chr17	8599981	8599982
chr17	8600028	8600029
chr17	8600151	8600152
chr17	8600415	8600416
chr17	8600671	8600672
chr17	8600974	8600975
chr17	8601319	8601320
chr17	8601859	8601860
chr17	8602207	8602208
chr17	8602821	8602822
chr17	8602931	8602932
chr17	8603060	8603061
chr17	8603313	8603314
chr17	8603341	8603342
chr17	8603470	8603471
chr17	8603475	8603476
chr17	8603500	8603501
chr17	8603504	8603505
chr17	8603775	8603776
chr17	8604054	8604055
chr17	8604060	8604061
chr17	8604063	8604064
chr17	8604229	8604230
chr17	8604347	8604348
chr17	8605001	8605002
chr17	8608159	8608160
chr17	8608163	8608164
chr17	8608214	8608215
chr17	8608239	8608240
chr17	8608490	8608491
chr17	8608500	8608501
chr17	8610057	8610058
chr17	8610230	8610231
chr17	8610738	8610739
chr17	8611163	8611164
chr17	8611574	8611575
chr17	8611699	8611700
chr17	8612686	8612687
chr17	8613095	8613096
chr17	8613137	8613138
chr17	8613146	8613147
chr17	8613317	8613318
chr17	8613557	8613558
chr17	8613717	8613718
chr17	8613787	8613788
chr17	8613877	8613878
chr17	8613887	8613888
chr17	8614197	8614198
chr17	8614528	8614529
chr17	8614656	8614657
chr17	8616343	8616344
chr17	8616474	8616475
chr17	8616637	8616638
chr17	8616648	8616649
chr17	8616718	8616719
chr17	8616750	8616751
chr17	8616756	8616757
chr17	8616779	8616780
chr17	8616813	8616814
chr17	8616822	8616823
chr17	8616823	8616824
chr17	8616828	8616829
chr17	8616830	8616831
chr17	8616831	8616832
chr17	8617181	8617182
chr17	8617213	8617214
chr17	8617347	8617348
chr17	8617908	8617909
chr17	8618122	8618123
chr17	8618394	8618395
chr17	8618795	8618796
chr17	8619317	8619318
chr17	8619432	8619433
chr17	8619890	8619891
chr17	8620158	8620159
chr17	8620651	8620652
chr17	8620760	8620761
chr17	8621702	8621703
chr17	8621750	8621751
chr17	8621768	8621769
chr17	8621895	8621896
chr17	8621935	8621936
chr17	8622048	8622049
chr17	8622067	8622068
chr17	8622124	8622125
chr17	8622300	8622301
chr17	8622307	8622308
chr17	8622496	8622497
chr17	8622622	8622623
chr17	8622640	8622641
chr17	8623586	8623587
chr17	8623906	8623907
chr17	8623934	8623935
chr17	8624534	8624535
chr17	8624761	8624762
chr17	8624820	8624821
chr17	8625817	8625818
chr17	8625824	8625825
chr17	8625889	8625890
chr17	8625897	8625898
chr17	8625926	8625927
chr17	8626052	8626053
chr17	8626127	8626128
chr17	8626182	8626183
chr17	8626455	8626456
chr17	8626464	8626465
chr17	8626468	8626469
chr17	8626500	8626501
chr17	8626820	8626821
chr17	8627583	8627584
chr17	8628197	8628198
chr17	8628915	8628916
chr17	8629294	8629295
chr17	8629346	8629347
chr17	8629360	8629361
chr17	8629398	8629399
chr17	8629513	8629514
chr17	8629523	8629524
chr17	8629555	8629556
chr17	8630301	8630302
chr17	8630415	8630416
chr17	8630739	8630740
chr17	8631718	8631719
chr17	8632908	8632909
chr17	8633469	8633470
chr17	8636640	8636641
chr17	8636645	8636646
chr17	8636674	8636675
chr17	8645890	8645891
chr17	8648735	8648736
chr17	8648740	8648741
chr17	8661996	8661997
chr17	8665920	8665921
chr17	8671307	8671308
chr17	8676004	8676005
chr17	8676863	8676864
chr17	8677854	8677855
chr17	8678209	8678210
chr17	8678270	8678271
chr17	8678312	8678313
chr17	8678347	8678348
chr17	8678502	8678503
chr17	8678646	8678647
chr17	8679000	8679001
chr17	8679029	8679030
chr17	8679194	8679195
chr17	8679348	8679349
chr17	8679351	8679352
chr17	8679380	8679381
chr17	8679431	8679432
chr17	8679529	8679530
chr17	8679566	8679567
chr17	8680400	8680401
chr17	8680404	8680405
chr17	8680745	8680746
chr17	8680825	8680826
chr17	8681106	8681107
chr17	8681394	8681395
chr17	8681960	8681961
chr17	8681966	8681967
chr17	8682040	8682041
chr17	8682161	8682162
chr17	8682300	8682301
chr17	8682436	8682437
chr17	8682638	8682639
chr17	8682652	8682653
chr17	8682658	8682659
chr17	8682706	8682707
chr17	8682917	8682918
chr17	8683250	8683251
chr17	8684494	8684495
chr17	8684841	8684842
chr17	8684941	8684942
chr17	8684951	8684952
chr17	8685224	8685225
chr17	8685311	8685312
chr17	8686330	8686331
chr17	8686420	8686421
chr17	8686641	8686642
chr17	8686885	8686886
chr17	8687238	8687239
chr17	8687535	8687536
chr17	8687932	8687933
chr17	8687985	8687986
chr17	8688010	8688011
chr17	8688527	8688528
chr17	8688603	8688604
chr17	8688624	8688625
chr17	8688705	8688706
chr17	8688742	8688743
chr17	8688815	8688816
chr17	8689478	8689479
chr17	8690696	8690697
chr17	8691357	8691358
chr17	8691444	8691445
chr17	8691445	8691446
chr17	8692266	8692267
chr17	8692394	8692395
chr17	8692833	8692834
chr17	8696473	8696474
chr17	8697286	8697287
chr17	8697670	8697671
chr17	8697928	8697929
chr17	8698555	8698556
chr17	8699083	8699084
chr17	8699207	8699208
chr17	8699213	8699214
chr17	8700002	8700003
chr17	8700038	8700039
chr17	8700143	8700144
chr17	8700249	8700250
chr17	8700415	8700416
chr17	8700505	8700506
chr17	8700564	8700565
chr17	8700611	8700612
chr17	8700622	8700623
chr17	8700780	8700781
chr17	8700835	8700836
chr17	8701101	8701102
chr17	8701259	8701260
chr17	8701302	8701303
chr17	8701342	8701343
chr17	8701484	8701485
chr17	8701576	8701577
chr17	8701956	8701957
chr17	8702047	8702048
chr17	8702135	8702136
chr17	8702317	8702318
chr17	8702414	8702415
chr17	8702882	8702883
chr17	8702908	8702909
chr17	8702919	8702920
chr17	8702984	8702985
chr17	8703033	8703034
chr17	8703080	8703081
chr17	8703112	8703113
chr17	8703169	8703170
chr17	8703174	8703175
chr17	8703177	8703178
chr17	8703210	8703211
chr17	8703226	8703227
chr17	8703229	8703230
chr17	8703230	8703231
chr17	8703362	8703363
chr17	8703476	8703477
chr17	8703588	8703589
chr17	8703657	8703658
chr17	8703717	8703718
chr17	8703858	8703859
chr17	8703869	8703870
chr17	8704543	8704544
chr17	8704546	8704547
chr17	8704787	8704788
chr17	8704794	8704795
chr17	8704843	8704844
chr17	8704849	8704850
chr17	8704853	8704854
chr17	8704859	8704860
chr17	8704872	8704873
chr17	8706977	8706978
chr17	8707099	8707100
chr17	8707300	8707301
chr17	8707460	8707461
chr17	8707585	8707586
chr17	8707705	8707706
chr17	8708563	8708564
chr17	8709400	8709401
chr17	8709470	8709471
chr17	8709565	8709566
chr17	8709616	8709617
chr17	8709627	8709628
chr17	8710312	8710313
chr17	8710325	8710326
chr17	8710402	8710403
chr17	8710560	8710561
chr17	8710687	8710688
chr17	8710726	8710727
chr17	8710915	8710916
chr17	8710968	8710969
chr17	8711097	8711098
chr17	8711163	8711164
chr17	8711448	8711449
chr17	8711627	8711628
chr17	8711835	8711836
chr17	8711836	8711837
chr17	8711860	8711861
chr17	8711866	8711867
chr17	8711876	8711877
chr17	8711946	8711947
chr17	8712399	8712400
chr17	8712439	8712440
chr17	8712536	8712537
chr17	8712537	8712538
chr17	8712561	8712562
chr17	8712604	8712605
chr17	8712620	8712621
chr17	8712837	8712838
chr17	8713010	8713011
chr17	8713199	8713200
chr17	8713259	8713260
chr17	8713593	8713594
chr17	8713786	8713787
chr17	8713871	8713872
chr17	8713936	8713937
chr17	8714334	8714335
chr17	8714372	8714373
chr17	8714477	8714478
chr17	8714695	8714696
chr17	8714726	8714727
chr17	8714734	8714735
chr17	8714808	8714809
chr17	8715043	8715044
chr17	8719460	8719461
chr17	8719475	8719476
chr17	8719479	8719480
chr17	8719482	8719483
chr17	8719674	8719675
chr17	8720125	8720126
chr17	8720184	8720185
chr17	8720226	8720227
chr17	8720306	8720307
chr17	8720346	8720347
chr17	8720561	8720562
chr17	8720914	8720915
chr17	8720971	8720972
chr17	8720985	8720986
chr17	8721078	8721079
chr17	8721100	8721101
chr17	8721552	8721553
chr17	8721961	8721962
chr17	8721980	8721981
chr17	8722226	8722227
chr17	8722383	8722384
chr17	8722497	8722498
chr17	8722876	8722877
chr17	8722910	8722911
chr17	8723026	8723027
chr17	8723192	8723193
chr17	8723374	8723375
chr17	8723484	8723485
chr17	8723647	8723648
chr17	8724226	8724227
chr17	8724706	8724707
chr17	8725091	8725092
chr17	8725168	8725169
chr17	8725247	8725248
chr17	8725282	8725283
chr17	8725579	8725580
chr17	8725663	8725664
chr17	8725665	8725666
chr17	8725698	8725699
chr17	8725782	8725783
chr17	8726065	8726066
chr17	8726098	8726099
chr17	8726263	8726264
chr17	8726342	8726343
chr17	8726393	8726394
chr17	8726424	8726425
chr17	8726464	8726465
chr17	8726493	8726494
chr17	8727491	8727492
chr17	8727518	8727519
chr17	8741043	8741044
chr17	8741094	8741095
chr17	8741254	8741255
chr17	8741543	8741544
chr17	8743072	8743073
chr17	8744486	8744487
chr17	8744692	8744693
chr17	8745545	8745546
chr17	8745680	8745681
chr17	8746284	8746285
chr17	8746357	8746358
chr17	8746437	8746438
chr17	8746638	8746639
chr17	8746644	8746645
chr17	8746756	8746757
chr17	8748154	8748155
chr17	8748423	8748424
chr17	8748738	8748739
chr17	8748862	8748863
chr17	8748968	8748969
chr17	8748973	8748974
chr17	8749504	8749505
chr17	8749823	8749824
chr17	8749948	8749949
chr17	8750133	8750134
chr17	8750142	8750143
chr17	8750171	8750172
chr17	8750432	8750433
chr17	8750872	8750873
chr17	8751227	8751228
chr17	8751351	8751352
chr17	8751421	8751422
chr17	8751440	8751441
chr17	8752436	8752437
chr17	8752582	8752583
chr17	8752807	8752808
chr17	8752808	8752809
chr17	8752822	8752823
chr17	8753064	8753065
chr17	8753260	8753261
chr17	8753760	8753761
chr17	8753975	8753976
chr17	8754007	8754008
chr17	8754043	8754044
chr17	8754111	8754112
chr17	8754372	8754373
chr17	8754547	8754548
chr17	8754861	8754862
chr17	8754905	8754906
chr17	8755065	8755066
chr17	8755114	8755115
chr17	8755134	8755135
chr17	8755236	8755237
chr17	8755756	8755757
chr17	8755845	8755846
chr17	8756005	8756006
chr17	8756177	8756178
chr17	8756297	8756298
chr17	8756321	8756322
chr17	8756382	8756383
chr17	8756682	8756683
chr17	8756937	8756938
chr17	8756956	8756957
chr17	8757531	8757532
chr17	8757942	8757943
chr17	8758342	8758343
chr17	8758907	8758908
chr17	8759531	8759532
chr17	8759917	8759918
chr17	8760170	8760171
chr17	8760171	8760172
chr17	8760174	8760175
chr17	8760177	8760178
chr17	8760225	8760226
chr17	8760227	8760228
chr17	8760232	8760233
chr17	8760313	8760314
chr17	8760534	8760535
chr17	8762313	8762314
chr17	8762569	8762570
chr17	8763234	8763235
chr17	8763635	8763636
chr17	8763716	8763717
chr17	8763790	8763791
chr17	8764071	8764072
chr17	8764104	8764105
chr17	8764176	8764177
chr17	8764212	8764213
chr17	8764228	8764229
chr17	8764229	8764230
chr17	8764230	8764231
chr17	8764379	8764380
chr17	8764380	8764381
chr17	8764451	8764452
chr17	8764575	8764576
chr17	8764610	8764611
chr17	8764639	8764640
chr17	8765014	8765015
chr17	8765412	8765413
chr17	8765629	8765630
chr17	8765772	8765773
chr17	8765814	8765815
chr17	8765830	8765831
chr17	8766049	8766050
chr17	8766096	8766097
chr17	8766184	8766185
chr17	8766624	8766625
chr17	8766733	8766734
chr17	8766949	8766950
chr17	8767011	8767012
chr17	8767057	8767058
chr17	8767089	8767090
chr17	8767187	8767188
chr17	8767286	8767287
chr17	8767615	8767616
chr17	8768265	8768266
chr17	8769196	8769197
chr17	8769661	8769662
chr17	8769909	8769910
chr17	8770180	8770181
chr17	8770426	8770427
chr17	8770486	8770487
chr17	8770707	8770708
chr17	8770729	8770730
chr17	8770735	8770736
chr17	8770754	8770755
chr17	8770840	8770841
chr17	8771038	8771039
chr17	8771051	8771052
chr17	8771492	8771493
chr17	8772093	8772094
chr17	8772279	8772280
chr17	8772456	8772457
chr17	8772470	8772471
chr17	8772474	8772475
chr17	8772837	8772838
chr17	8772997	8772998
chr17	8773171	8773172
chr17	8773194	8773195
chr17	8773235	8773236
chr17	8773561	8773562
chr17	8773804	8773805
chr17	8773935	8773936
chr17	8774976	8774977
chr17	8775284	8775285
chr17	8775539	8775540
chr17	8777462	8777463
chr17	8778194	8778195
chr17	8778506	8778507
chr17	8779093	8779094
chr17	8780381	8780382
chr17	8782472	8782473
chr17	8784035	8784036
chr17	8784636	8784637
chr17	8784638	8784639
chr17	8784647	8784648
chr17	8784983	8784984
chr17	8787105	8787106
chr17	8787107	8787108
chr17	8787131	8787132
chr17	8787133	8787134
chr17	8787135	8787136
chr17	8787137	8787138
chr17	8787256	8787257
chr17	8788267	8788268
chr17	8788311	8788312
chr17	8788525	8788526
chr17	8789282	8789283
chr17	8789361	8789362
chr17	8789890	8789891
chr17	8790103	8790104
chr17	8790278	8790279
chr17	8790474	8790475
chr17	8790506	8790507
chr17	8791908	8791909
chr17	8792325	8792326
chr17	8792508	8792509
chr17	8793022	8793023
chr17	8793031	8793032
chr17	8793323	8793324
chr17	8793913	8793914
chr17	8793991	8793992
chr17	8796230	8796231
chr17	8796254	8796255
chr17	8796492	8796493
chr17	8797148	8797149
chr17	8799804	8799805
chr17	8800435	8800436
chr17	8800987	8800988
chr17	8802378	8802379
chr17	8806392	8806393
chr17	8807687	8807688
chr17	8808369	8808370
chr17	8808774	8808775
chr17	8808894	8808895
chr17	8809190	8809191
chr17	8809194	8809195
chr17	8809274	8809275
chr17	8809460	8809461
chr17	8811301	8811302
chr17	8811386	8811387
chr17	8811657	8811658
chr17	8811941	8811942
chr17	8812606	8812607
chr17	8813445	8813446
chr17	8813951	8813952
chr17	8814360	8814361
chr17	8814974	8814975
chr17	8815108	8815109
chr17	8815227	8815228
chr17	8815402	8815403
chr17	8815809	8815810
chr17	8815882	8815883
chr17	8815957	8815958
chr17	8816123	8816124
chr17	8816391	8816392
chr17	8816404	8816405
chr17	8816711	8816712
chr17	8817271	8817272
chr17	8817708	8817709
chr17	8817766	8817767
chr17	8817778	8817779
chr17	8818325	8818326
chr17	8819677	8819678
chr17	8820192	8820193
chr17	8820963	8820964
chr17	8820996	8820997
chr17	8821068	8821069
chr17	8821127	8821128
chr17	8821233	8821234
chr17	8821497	8821498
chr17	8823776	8823777
chr17	8825794	8825795
chr17	8825932	8825933
chr17	8825958	8825959
chr17	8827319	8827320
chr17	8828403	8828404
chr17	8828551	8828552
chr17	8828746	8828747
chr17	8828835	8828836
chr17	8828931	8828932
chr17	8830640	8830641
chr17	8830641	8830642
chr17	8830643	8830644
chr17	8831105	8831106
chr17	8832465	8832466
chr17	8833280	8833281
chr17	8833880	8833881
chr17	8834611	8834612
chr17	8834866	8834867
chr17	8836025	8836026
chr17	8836367	8836368
chr17	8837394	8837395
chr17	8838121	8838122
chr17	8838478	8838479
chr17	8838994	8838995
chr17	8839332	8839333
chr17	8839420	8839421
chr17	8839664	8839665
chr17	8839836	8839837
chr17	8839933	8839934
chr17	8839995	8839996
chr17	8839997	8839998
chr17	8840180	8840181
chr17	8840181	8840182
chr17	8840229	8840230
chr17	8840554	8840555
chr17	8840630	8840631
chr17	8841002	8841003
chr17	8841196	8841197
chr17	8841306	8841307
chr17	8841353	8841354
chr17	8841584	8841585
chr17	8842259	8842260
chr17	8842432	8842433
chr17	8842602	8842603
chr17	8843507	8843508
chr17	8843524	8843525
chr17	8843618	8843619
chr17	8843670	8843671
chr17	8844323	8844324
chr17	8844325	8844326
chr17	8844544	8844545
chr17	8844559	8844560
chr17	8844631	8844632
chr17	8844725	8844726
chr17	8845053	8845054
chr17	8845247	8845248
chr17	8845249	8845250
chr17	8845293	8845294
chr17	8845309	8845310
chr17	8845499	8845500
chr17	8845552	8845553
chr17	8845812	8845813
chr17	8846116	8846117
chr17	8846282	8846283
chr17	8846318	8846319
chr17	8846469	8846470
chr17	8846535	8846536
chr17	8846578	8846579
chr17	8847047	8847048
chr17	8847170	8847171
chr17	8847321	8847322
chr17	8847462	8847463
chr17	8848635	8848636
chr17	8848639	8848640
chr17	8848852	8848853
chr17	8848957	8848958
chr17	8848974	8848975
chr17	8849005	8849006
chr17	8849520	8849521
chr17	8849533	8849534
chr17	8849550	8849551
chr17	8849679	8849680
chr17	8849810	8849811
chr17	8849866	8849867
chr17	8849906	8849907
chr17	8849983	8849984
chr17	8849997	8849998
chr17	8850018	8850019
chr17	8850130	8850131
chr17	8850185	8850186
chr17	8850213	8850214
chr17	8850320	8850321
chr17	8850654	8850655
chr17	8850784	8850785
chr17	8850818	8850819
chr17	8850981	8850982
chr17	8851400	8851401
chr17	8851616	8851617
chr17	8852061	8852062
chr17	8852200	8852201
chr17	8852230	8852231
chr17	8852618	8852619
chr17	8852772	8852773
chr17	8852975	8852976
chr17	8853109	8853110
chr17	8853115	8853116
chr17	8853312	8853313
chr17	8853418	8853419
chr17	8853420	8853421
chr17	8854274	8854275
chr17	8855810	8855811
chr17	8855815	8855816
chr17	8855912	8855913
chr17	8856087	8856088
chr17	8856305	8856306
chr17	8856435	8856436
chr17	8857497	8857498
chr17	8858286	8858287
chr17	8859004	8859005
chr17	8859513	8859514
chr17	8859636	8859637
chr17	8862006	8862007
chr17	8862082	8862083
chr17	8862113	8862114
chr17	8862192	8862193
chr17	8862271	8862272
chr17	8862338	8862339
chr17	8862386	8862387
chr17	8862390	8862391
chr17	8862412	8862413
chr17	8862430	8862431
chr17	8862622	8862623
chr17	8862703	8862704
chr17	8862737	8862738
chr17	8862783	8862784
chr17	8862907	8862908
chr17	8862942	8862943
chr17	8862944	8862945
chr17	8863220	8863221
chr17	8863467	8863468
chr17	8863469	8863470
chr17	8863547	8863548
chr17	8863727	8863728
chr17	8863731	8863732
chr17	8863745	8863746
chr17	8863769	8863770
chr17	8863806	8863807
chr17	8863849	8863850
chr17	8863852	8863853
chr17	8863926	8863927
chr17	8863936	8863937
chr17	8863945	8863946
chr17	8863946	8863947
chr17	8864019	8864020
chr17	8864030	8864031
chr17	8864164	8864165
chr17	8864278	8864279
chr17	8864343	8864344
chr17	8864382	8864383
chr17	8864425	8864426
chr17	8864464	8864465
chr17	8864569	8864570
chr17	8864619	8864620
chr17	8865008	8865009
chr17	8865033	8865034
chr17	8865256	8865257
chr17	8865283	8865284
chr17	8865352	8865353
chr17	8865378	8865379
chr17	8865557	8865558
chr17	8865612	8865613
chr17	8865780	8865781
chr17	8865782	8865783
chr17	8865784	8865785
chr17	8865786	8865787
chr17	8865800	8865801
chr17	8865878	8865879
chr17	8865883	8865884
chr17	8866213	8866214
chr17	8866354	8866355
chr17	8866448	8866449
chr17	8866649	8866650
chr17	8866679	8866680
chr17	8866815	8866816
chr17	8867020	8867021
chr17	8867127	8867128
chr17	8867166	8867167
chr17	8867191	8867192
chr17	8867265	8867266
chr17	8867631	8867632
chr17	8867773	8867774
chr17	8867828	8867829
chr17	8867928	8867929
chr17	8868266	8868267
chr17	8868442	8868443
chr17	8868733	8868734
chr17	8868806	8868807
chr17	8868818	8868819
chr17	8868876	8868877
chr17	8869143	8869144
chr17	8869401	8869402
chr17	8869463	8869464
chr17	8869507	8869508
chr17	8870215	8870216
chr17	8870234	8870235
chr17	8870511	8870512
chr17	8870576	8870577
chr17	8871323	8871324
chr17	8871340	8871341
chr17	8871501	8871502
chr17	8871502	8871503
chr17	8871505	8871506
chr17	8871517	8871518
chr17	8871524	8871525
chr17	8871526	8871527
chr17	8871869	8871870
chr17	8871962	8871963
chr17	8872131	8872132
chr17	8872188	8872189
chr17	8872204	8872205
chr17	8872215	8872216
chr17	8872936	8872937
chr17	8872937	8872938
chr17	8873183	8873184
chr17	8873261	8873262
chr17	8873346	8873347
chr17	8873726	8873727
chr17	8874312	8874313
chr17	8875665	8875666
chr17	8879453	8879454
chr17	8879460	8879461
chr17	8879461	8879462
chr17	8879958	8879959
chr17	8880346	8880347
chr17	8880971	8880972
chr17	8881397	8881398
chr17	8881798	8881799
chr17	8881911	8881912
chr17	8881936	8881937
chr17	8881985	8881986
chr17	8882171	8882172
chr17	8882191	8882192
chr17	8882340	8882341
chr17	8883025	8883026
chr17	8883281	8883282
chr17	8883399	8883400
chr17	8883711	8883712
chr17	8884328	8884329
chr17	8884336	8884337
chr17	8884602	8884603
chr17	8884735	8884736
chr17	8884738	8884739
chr17	8884874	8884875
chr17	8885464	8885465
chr17	8885486	8885487
chr17	8886536	8886537
chr17	8887589	8887590
chr17	8887605	8887606
chr17	8887643	8887644
chr17	8887692	8887693
chr17	8887880	8887881
chr17	8887966	8887967
chr17	8887974	8887975
chr17	8888989	8888990
chr17	8889035	8889036
chr17	8889100	8889101
chr17	8889161	8889162
chr17	8889204	8889205
chr17	8890263	8890264
chr17	8890454	8890455
chr17	8890884	8890885
chr17	8890904	8890905
chr17	8890932	8890933
chr17	8891131	8891132
chr17	8891247	8891248
chr17	8891616	8891617
chr17	8892685	8892686
chr17	8892789	8892790
chr17	8893162	8893163
chr17	8893170	8893171
chr17	8893334	8893335
chr17	8893389	8893390
chr17	8893391	8893392
chr17	8893415	8893416
chr17	8893641	8893642
chr17	8893656	8893657
chr17	8893735	8893736
chr17	8893846	8893847
chr17	8893899	8893900
chr17	8894467	8894468
chr17	8894550	8894551
chr17	8894830	8894831
chr17	8894867	8894868
chr17	8894872	8894873
chr17	8895022	8895023
chr17	8895954	8895955
chr17	8896501	8896502
chr17	8898422	8898423
chr17	8898576	8898577
chr17	8899453	8899454
chr17	8901033	8901034
chr17	8901092	8901093
chr17	8901454	8901455
chr17	8901556	8901557
chr17	8901941	8901942
chr17	8903308	8903309
chr17	8903978	8903979
chr17	8904199	8904200
chr17	8904215	8904216
chr17	8904808	8904809
chr17	8907727	8907728
chr17	8907997	8907998
chr17	8908424	8908425
chr17	8909072	8909073
chr17	8909104	8909105
chr17	8909109	8909110
chr17	8909148	8909149
chr17	8909327	8909328
chr17	8909571	8909572
chr17	8909681	8909682
chr17	8909774	8909775
chr17	8909894	8909895
chr17	8910032	8910033
chr17	8910062	8910063
chr17	8910294	8910295
chr17	8910562	8910563
chr17	8910799	8910800
chr17	8910935	8910936
chr17	8911101	8911102
chr17	8911103	8911104
chr17	8911114	8911115
chr17	8911165	8911166
chr17	8911416	8911417
chr17	8911436	8911437
chr17	8911661	8911662
chr17	8911698	8911699
chr17	8911721	8911722
chr17	8911782	8911783
chr17	8911815	8911816
chr17	8912087	8912088
chr17	8912752	8912753
chr17	8912772	8912773
chr17	8912776	8912777
chr17	8912796	8912797
chr17	8912800	8912801
chr17	8912804	8912805
chr17	8912816	8912817
chr17	8912822	8912823
chr17	8912902	8912903
chr17	8912906	8912907
chr17	8913785	8913786
chr17	8913818	8913819
chr17	8914335	8914336
chr17	8916111	8916112
chr17	8917028	8917029
chr17	8917441	8917442
chr17	8917803	8917804
chr17	8918321	8918322
chr17	8918339	8918340
chr17	8918536	8918537
chr17	8918770	8918771
chr17	8918868	8918869
chr17	8918954	8918955
chr17	8919134	8919135
chr17	8919144	8919145
chr17	8919420	8919421
chr17	8919502	8919503
chr17	8919508	8919509
chr17	8919528	8919529
chr17	8919620	8919621
chr17	8919780	8919781
chr17	8919781	8919782
chr17	8919919	8919920
chr17	8919995	8919996
chr17	8920232	8920233
chr17	8920404	8920405
chr17	8920441	8920442
chr17	8920474	8920475
chr17	8920611	8920612
chr17	8920718	8920719
chr17	8920851	8920852
chr17	8921017	8921018
chr17	8921032	8921033
chr17	8921323	8921324
chr17	8921385	8921386
chr17	8921405	8921406
chr17	8921524	8921525
chr17	8921553	8921554
chr17	8921560	8921561
chr17	8921731	8921732
chr17	8921766	8921767
chr17	8921831	8921832
chr17	8921877	8921878
chr17	8921887	8921888
chr17	8922135	8922136
chr17	8922151	8922152
chr17	8922294	8922295
chr17	8922744	8922745
chr17	8923238	8923239
chr17	8923421	8923422
chr17	8923474	8923475
chr17	8923646	8923647
chr17	8923664	8923665
chr17	8923685	8923686
chr17	8923830	8923831
chr17	8923879	8923880
chr17	8924046	8924047
chr17	8924053	8924054
chr17	8924062	8924063
chr17	8924182	8924183
chr17	8924231	8924232
chr17	8924432	8924433
chr17	8924510	8924511
chr17	8924756	8924757
chr17	8924780	8924781
chr17	8924885	8924886
chr17	8924966	8924967
chr17	8925024	8925025
chr17	8925037	8925038
chr17	8925093	8925094
chr17	8925218	8925219
chr17	8925414	8925415
chr17	8925961	8925962
chr17	8926125	8926126
chr17	8926163	8926164
chr17	8926666	8926667
chr17	8926690	8926691
chr17	8926945	8926946
chr17	8927056	8927057
chr17	8927263	8927264
chr17	8927508	8927509
chr17	8927841	8927842
chr17	8927870	8927871
chr17	8927996	8927997
chr17	8928023	8928024
chr17	8928831	8928832
chr17	8928890	8928891
chr17	8936423	8936424
chr17	8939718	8939719
chr17	8947698	8947699
chr17	8950629	8950630
chr17	8953367	8953368
chr17	8953583	8953584
chr17	8953623	8953624
chr17	8953959	8953960
chr17	8954255	8954256
chr17	8954503	8954504
chr17	8954580	8954581
chr17	8955184	8955185
chr17	8955416	8955417
chr17	8955498	8955499
chr17	8955547	8955548
chr17	8955615	8955616
chr17	8955741	8955742
chr17	8956999	8957000
chr17	8957179	8957180
chr17	8957196	8957197
chr17	8957431	8957432
chr17	8957446	8957447
chr17	8957589	8957590
chr17	8957902	8957903
chr17	8958603	8958604
chr17	8959204	8959205
chr17	8960793	8960794
chr17	8964102	8964103
chr17	8964440	8964441
chr17	8964460	8964461
chr17	8965698	8965699
chr17	8966127	8966128
chr17	8967001	8967002
chr17	8967595	8967596
chr17	8968986	8968987
chr17	8969102	8969103
chr17	8969553	8969554
chr17	8969831	8969832
chr17	8969899	8969900
chr17	8970081	8970082
chr17	8970459	8970460
chr17	8970471	8970472
chr17	8970522	8970523
chr17	8970854	8970855
chr17	8971124	8971125
chr17	8971613	8971614
chr17	8971671	8971672
chr17	8972078	8972079
chr17	8972149	8972150
chr17	8972322	8972323
chr17	8972627	8972628
chr17	8972737	8972738
chr17	8972748	8972749
chr17	8972753	8972754
chr17	8972772	8972773
chr17	8972825	8972826
chr17	8972830	8972831
chr17	8972832	8972833
chr17	8973162	8973163
chr17	8974293	8974294
chr17	8977290	8977291
chr17	8978167	8978168
chr17	8978168	8978169
chr17	8978298	8978299
chr17	8978676	8978677
chr17	8978704	8978705
chr17	8979373	8979374
chr17	8980454	8980455
chr17	8980782	8980783
chr17	8981363	8981364
chr17	8981402	8981403
chr17	8982206	8982207
chr17	8982742	8982743
chr17	8983375	8983376
chr17	8983421	8983422
chr17	8983836	8983837
chr17	8984489	8984490
chr17	8984559	8984560
chr17	8984987	8984988
chr17	8985064	8985065
chr17	8985149	8985150
chr17	8985525	8985526
chr17	8986951	8986952
chr17	8987317	8987318
chr17	8987479	8987480
chr17	8987576	8987577
chr17	8987772	8987773
chr17	8988010	8988011
chr17	8988255	8988256
chr17	8988362	8988363
chr17	8988579	8988580
chr17	8989375	8989376
chr17	8989686	8989687
chr17	8989811	8989812
chr17	8990095	8990096
chr17	8990885	8990886
chr17	8991069	8991070
chr17	8991476	8991477
chr17	8991718	8991719
chr17	8991823	8991824
chr17	8991852	8991853
chr17	8992182	8992183
chr17	8993332	8993333
chr17	8993908	8993909
chr17	8995514	8995515
chr17	8995619	8995620
chr17	8996547	8996548
chr17	8997079	8997080
chr17	8997218	8997219
chr17	8997978	8997979
chr17	8998057	8998058
chr17	8998725	8998726
chr17	8998865	8998866
chr17	8999178	8999179
chr17	9000540	9000541
chr17	9000578	9000579
chr17	9000579	9000580
chr17	9000852	9000853
chr17	9001783	9001784
chr17	9002092	9002093
chr17	9002255	9002256
chr17	9002269	9002270
chr17	9002561	9002562
chr17	9002566	9002567
chr17	9002569	9002570
chr17	9002577	9002578
chr17	9002634	9002635
chr17	9003026	9003027
chr17	9003203	9003204
chr17	9003790	9003791
chr17	9003961	9003962
chr17	9004610	9004611
chr17	9005119	9005120
chr17	9005257	9005258
chr17	9005419	9005420
chr17	9005866	9005867
chr17	9006018	9006019
chr17	9006032	9006033
chr17	9006311	9006312
chr17	9006396	9006397
chr17	9006420	9006421
chr17	9006518	9006519
chr17	9006536	9006537
chr17	9006757	9006758
chr17	9006760	9006761
chr17	9006798	9006799
chr17	9006813	9006814
chr17	9006825	9006826
chr17	9006841	9006842
chr17	9006852	9006853
chr17	9006858	9006859
chr17	9006859	9006860
chr17	9006860	9006861
chr17	9006909	9006910
chr17	9006946	9006947
chr17	9006956	9006957
chr17	9006977	9006978
chr17	9007047	9007048
chr17	9007112	9007113
chr17	9007158	9007159
chr17	9007265	9007266
chr17	9007334	9007335
chr17	9007374	9007375
chr17	9008445	9008446
chr17	9009387	9009388
chr17	9009490	9009491
chr17	9009495	9009496
chr17	9009588	9009589
chr17	9009746	9009747
chr17	9009754	9009755
chr17	9010069	9010070
chr17	9010562	9010563
chr17	9010630	9010631
chr17	9010665	9010666
chr17	9010686	9010687
chr17	9012502	9012503
chr17	9012879	9012880
chr17	9013120	9013121
chr17	9013300	9013301
chr17	9013354	9013355
chr17	9013631	9013632
chr17	9013940	9013941
chr17	9014117	9014118
chr17	9014473	9014474
chr17	9015111	9015112
chr17	9015193	9015194
chr17	9015261	9015262
chr17	9015348	9015349
chr17	9015650	9015651
chr17	9015855	9015856
chr17	9016296	9016297
chr17	9016310	9016311
chr17	9016342	9016343
chr17	9016363	9016364
chr17	9016478	9016479
chr17	9016551	9016552
chr17	9016610	9016611
chr17	9016851	9016852
chr17	9016920	9016921
chr17	9017106	9017107
chr17	9017216	9017217
chr17	9017241	9017242
chr17	9017526	9017527
chr17	9017565	9017566
chr17	9017687	9017688
chr17	9017697	9017698
chr17	9017800	9017801
chr17	9017868	9017869
chr17	9017928	9017929
chr17	9017984	9017985
chr17	9018093	9018094
chr17	9018110	9018111
chr17	9018125	9018126
chr17	9018172	9018173
chr17	9018214	9018215
chr17	9018343	9018344
chr17	9019754	9019755
chr17	9020281	9020282
chr17	9020978	9020979
chr17	9021178	9021179
chr17	9022034	9022035
chr17	9022539	9022540
chr17	9023686	9023687
chr17	9023715	9023716
chr17	9023974	9023975
chr17	9024018	9024019
chr17	9024034	9024035
chr17	9024194	9024195
chr17	9024446	9024447
chr17	9024493	9024494
chr17	9024547	9024548
chr17	9024588	9024589
chr17	9024824	9024825
chr17	9025088	9025089
chr17	9025107	9025108
chr17	9025262	9025263
chr17	9025357	9025358
chr17	9025534	9025535
chr17	9025787	9025788
chr17	9025846	9025847
chr17	9025897	9025898
chr17	9027090	9027091
chr17	9027656	9027657
chr17	9028143	9028144
chr17	9028219	9028220
chr17	9028999	9029000
chr17	9029000	9029001
chr17	9029095	9029096
chr17	9029561	9029562
chr17	9029810	9029811
chr17	9030087	9030088
chr17	9030180	9030181
chr17	9030236	9030237
chr17	9030451	9030452
chr17	9030452	9030453
chr17	9030462	9030463
chr17	9030485	9030486
chr17	9030568	9030569
chr17	9030574	9030575
chr17	9030795	9030796
chr17	9030801	9030802
chr17	9030803	9030804
chr17	9030809	9030810
chr17	9030815	9030816
chr17	9030825	9030826
chr17	9030829	9030830
chr17	9030837	9030838
chr17	9030839	9030840
chr17	9030861	9030862
chr17	9031121	9031122
chr17	9031137	9031138
chr17	9031151	9031152
chr17	9031239	9031240
chr17	9033764	9033765
chr17	9033970	9033971
chr17	9034199	9034200
chr17	9034213	9034214
chr17	9034366	9034367
chr17	9034732	9034733
chr17	9034964	9034965
chr17	9034966	9034967
chr17	9035018	9035019
chr17	9035297	9035298
chr17	9035357	9035358
chr17	9035403	9035404
chr17	9036058	9036059
chr17	9036143	9036144
chr17	9036393	9036394
chr17	9036551	9036552
chr17	9036595	9036596
chr17	9036690	9036691
chr17	9037033	9037034
chr17	9037167	9037168
chr17	9037221	9037222
chr17	9037241	9037242
chr17	9037251	9037252
chr17	9037303	9037304
chr17	9037335	9037336
chr17	9037396	9037397
chr17	9037508	9037509
chr17	9037533	9037534
chr17	9037565	9037566
chr17	9037625	9037626
chr17	9038191	9038192
chr17	9038218	9038219
chr17	9038380	9038381
chr17	9038574	9038575
chr17	9038586	9038587
chr17	9038677	9038678
chr17	9038732	9038733
chr17	9038743	9038744
chr17	9038755	9038756
chr17	9038806	9038807
chr17	9039212	9039213
chr17	9039587	9039588
chr17	9039672	9039673
chr17	9039886	9039887
chr17	9040155	9040156
chr17	9040238	9040239
chr17	9040331	9040332
chr17	9040529	9040530
chr17	9040821	9040822
chr17	9040889	9040890
chr17	9040943	9040944
chr17	9041232	9041233
chr17	9041541	9041542
chr17	9041682	9041683
chr17	9042214	9042215
chr17	9042263	9042264
chr17	9042479	9042480
chr17	9042546	9042547
chr17	9042548	9042549
chr17	9042575	9042576
chr17	9042578	9042579
chr17	9042622	9042623
chr17	9042632	9042633
chr17	9042692	9042693
chr17	9042699	9042700
chr17	9042776	9042777
chr17	9042847	9042848
chr17	9042965	9042966
chr17	9043052	9043053
chr17	9043096	9043097
chr17	9043099	9043100
chr17	9043490	9043491
chr17	9044018	9044019
chr17	9044397	9044398
chr17	9044585	9044586
chr17	9044591	9044592
chr17	9045016	9045017
chr17	9045130	9045131
chr17	9045175	9045176
chr17	9045449	9045450
chr17	9045506	9045507
chr17	9045566	9045567
chr17	9045608	9045609
chr17	9045614	9045615
chr17	9045629	9045630
chr17	9045646	9045647
chr17	9045665	9045666
chr17	9045666	9045667
chr17	9045751	9045752
chr17	9045757	9045758
chr17	9045774	9045775
chr17	9045797	9045798
chr17	9045811	9045812
chr17	9045837	9045838
chr17	9045840	9045841
chr17	9045873	9045874
chr17	9045878	9045879
chr17	9045913	9045914
chr17	9045968	9045969
chr17	9045969	9045970
chr17	9046019	9046020
chr17	9046055	9046056
chr17	9046116	9046117
chr17	9046216	9046217
chr17	9046299	9046300
chr17	9046301	9046302
chr17	9046390	9046391
chr17	9046490	9046491
chr17	9046535	9046536
chr17	9046584	9046585
chr17	9046603	9046604
chr17	9046784	9046785
chr17	9046790	9046791
chr17	9046793	9046794
chr17	9047261	9047262
chr17	9047392	9047393
chr17	9047463	9047464
chr17	9047572	9047573
chr17	9047653	9047654
chr17	9048077	9048078
chr17	9048303	9048304
chr17	9048988	9048989
chr17	9048994	9048995
chr17	9049289	9049290
chr17	9049524	9049525
chr17	9049583	9049584
chr17	9049629	9049630
chr17	9049651	9049652
chr17	9049770	9049771
chr17	9049981	9049982
chr17	9050151	9050152
chr17	9050323	9050324
chr17	9050511	9050512
chr17	9050691	9050692
chr17	9050861	9050862
chr17	9050866	9050867
chr17	9050871	9050872
chr17	9050878	9050879
chr17	9051266	9051267
chr17	9051328	9051329
chr17	9051482	9051483
chr17	9051615	9051616
chr17	9051637	9051638
chr17	9051646	9051647
chr17	9051658	9051659
chr17	9051659	9051660
chr17	9051738	9051739
chr17	9051743	9051744
chr17	9051768	9051769
chr17	9051819	9051820
chr17	9051843	9051844
chr17	9052092	9052093
chr17	9052211	9052212
chr17	9052265	9052266
chr17	9052280	9052281
chr17	9052358	9052359
chr17	9052432	9052433
chr17	9052440	9052441
chr17	9052476	9052477
chr17	9052523	9052524
chr17	9052524	9052525
chr17	9052539	9052540
chr17	9053094	9053095
chr17	9053104	9053105
chr17	9053115	9053116
chr17	9053153	9053154
chr17	9053465	9053466
chr17	9053610	9053611
chr17	9053618	9053619
chr17	9053720	9053721
chr17	9053737	9053738
chr17	9053867	9053868
chr17	9053918	9053919
chr17	9054110	9054111
chr17	9054159	9054160
chr17	9054203	9054204
chr17	9054204	9054205
chr17	9054515	9054516
chr17	9054527	9054528
chr17	9054631	9054632
chr17	9054728	9054729
chr17	9054751	9054752
chr17	9054766	9054767
chr17	9054800	9054801
chr17	9054813	9054814
chr17	9054844	9054845
chr17	9054856	9054857
chr17	9054864	9054865
chr17	9054902	9054903
chr17	9055014	9055015
chr17	9055040	9055041
chr17	9055042	9055043
chr17	9055067	9055068
chr17	9055069	9055070
chr17	9055147	9055148
chr17	9055218	9055219
chr17	9055339	9055340
chr17	9055341	9055342
chr17	9055366	9055367
chr17	9055660	9055661
chr17	9055665	9055666
chr17	9055714	9055715
chr17	9055721	9055722
chr17	9055810	9055811
chr17	9055844	9055845
chr17	9055966	9055967
chr17	9055992	9055993
chr17	9056003	9056004
chr17	9056041	9056042
chr17	9056061	9056062
chr17	9056137	9056138
chr17	9056377	9056378
chr17	9056491	9056492
chr17	9056613	9056614
chr17	9056628	9056629
chr17	9056665	9056666
chr17	9056736	9056737
chr17	9056770	9056771
chr17	9056866	9056867
chr17	9056880	9056881
chr17	9056956	9056957
chr17	9056976	9056977
chr17	9057021	9057022
chr17	9057223	9057224
chr17	9057244	9057245
chr17	9057299	9057300
chr17	9057316	9057317
chr17	9057363	9057364
chr17	9057405	9057406
chr17	9057411	9057412
chr17	9057414	9057415
chr17	9057485	9057486
chr17	9057593	9057594
chr17	9057640	9057641
chr17	9057687	9057688
chr17	9057688	9057689
chr17	9057862	9057863
chr17	9057889	9057890
chr17	9058005	9058006
chr17	9058050	9058051
chr17	9058120	9058121
chr17	9058126	9058127
chr17	9058184	9058185
chr17	9058247	9058248
chr17	9058272	9058273
chr17	9058632	9058633
chr17	9058762	9058763
chr17	9058787	9058788
chr17	9058914	9058915
chr17	9059008	9059009
chr17	9059113	9059114
chr17	9059188	9059189
chr17	9059235	9059236
chr17	9059343	9059344
chr17	9059472	9059473
chr17	9059810	9059811
chr17	9059871	9059872
chr17	9060432	9060433
chr17	9060456	9060457
chr17	9060468	9060469
chr17	9060540	9060541
chr17	9060618	9060619
chr17	9060635	9060636
chr17	9060761	9060762
chr17	9060794	9060795
chr17	9061069	9061070
chr17	9061122	9061123
chr17	9061434	9061435
chr17	9061770	9061771
chr17	9062397	9062398
chr17	9062528	9062529
chr17	9063031	9063032
chr17	9063152	9063153
chr17	9063249	9063250
chr17	9063553	9063554
chr17	9063964	9063965
chr17	9064147	9064148
chr17	9064220	9064221
chr17	9064227	9064228
chr17	9064337	9064338
chr17	9064428	9064429
chr17	9064597	9064598
chr17	9064701	9064702
chr17	9064719	9064720
chr17	9064766	9064767
chr17	9065139	9065140
chr17	9065484	9065485
chr17	9065489	9065490
chr17	9065527	9065528
chr17	9065541	9065542
chr17	9065725	9065726
chr17	9066044	9066045
chr17	9066174	9066175
chr17	9066235	9066236
chr17	9066350	9066351
chr17	9066442	9066443
chr17	9066660	9066661
chr17	9066724	9066725
chr17	9066979	9066980
chr17	9067196	9067197
chr17	9067309	9067310
chr17	9067485	9067486
chr17	9067509	9067510
chr17	9067605	9067606
chr17	9067631	9067632
chr17	9067704	9067705
chr17	9067945	9067946
chr17	9067951	9067952
chr17	9068311	9068312
chr17	9068318	9068319
chr17	9068587	9068588
chr17	9068727	9068728
chr17	9068758	9068759
chr17	9068759	9068760
chr17	9068762	9068763
chr17	9068855	9068856
chr17	9069244	9069245
chr17	9069761	9069762
chr17	9069868	9069869
chr17	9069880	9069881
chr17	9070014	9070015
chr17	9070033	9070034
chr17	9070149	9070150
chr17	9070256	9070257
chr17	9070314	9070315
chr17	9070330	9070331
chr17	9070378	9070379
chr17	9070520	9070521
chr17	9070526	9070527
chr17	9070640	9070641
chr17	9070712	9070713
chr17	9071913	9071914
chr17	9071917	9071918
chr17	9072006	9072007
chr17	9072011	9072012
chr17	9073270	9073271
chr17	9073360	9073361
chr17	9073582	9073583
chr17	9074214	9074215
chr17	9074448	9074449
chr17	9074826	9074827
chr17	9074953	9074954
chr17	9075033	9075034
chr17	9075093	9075094
chr17	9075146	9075147
chr17	9075237	9075238
chr17	9075256	9075257
chr17	9075391	9075392
chr17	9075948	9075949
chr17	9076271	9076272
chr17	9076305	9076306
chr17	9076348	9076349
chr17	9076656	9076657
chr17	9076859	9076860
chr17	9076861	9076862
chr17	9077328	9077329
chr17	9077608	9077609
chr17	9077672	9077673
chr17	9077676	9077677
chr17	9077677	9077678
chr17	9077687	9077688
chr17	9077950	9077951
chr17	9078029	9078030
chr17	9078254	9078255
chr17	9078430	9078431
chr17	9078488	9078489
chr17	9078784	9078785
chr17	9079497	9079498
chr17	9080240	9080241
chr17	9080649	9080650
chr17	9081394	9081395
chr17	9081659	9081660
chr17	9081911	9081912
chr17	9083541	9083542
chr17	9083858	9083859
chr17	9083859	9083860
chr17	9084236	9084237
chr17	9084313	9084314
chr17	9085544	9085545
chr17	9086085	9086086
chr17	9086115	9086116
chr17	9086774	9086775
chr17	9087741	9087742
chr17	9088307	9088308
chr17	9089170	9089171
chr17	9089655	9089656
chr17	9099114	9099115
chr17	9103366	9103367
chr17	9103669	9103670
chr17	9106110	9106111
chr17	9113843	9113844
chr17	9115433	9115434
chr17	9115437	9115438
chr17	9129315	9129316
chr17	9130192	9130193
chr17	9130222	9130223
chr17	9139694	9139695
chr17	9148371	9148372
chr17	9150461	9150462
chr17	9151039	9151040
chr17	9151784	9151785
chr17	9152040	9152041
chr17	9152493	9152494
chr17	9152538	9152539
chr17	9152691	9152692
chr17	9153267	9153268
chr17	9153973	9153974
chr17	9154042	9154043
chr17	9157815	9157816
chr17	9158209	9158210
chr17	9159021	9159022
chr17	9159772	9159773
chr17	9159880	9159881
chr17	9160287	9160288
chr17	9160349	9160350
chr17	9160523	9160524
chr17	9160715	9160716
chr17	9161146	9161147
chr17	9161366	9161367
chr17	9161982	9161983
chr17	9162093	9162094
chr17	9162102	9162103
chr17	9162131	9162132
chr17	9162170	9162171
chr17	9162174	9162175
chr17	9162787	9162788
chr17	9163259	9163260
chr17	9163260	9163261
chr17	9164399	9164400
chr17	9164566	9164567
chr17	9164597	9164598
chr17	9164730	9164731
chr17	9164793	9164794
chr17	9165203	9165204
chr17	9165211	9165212
chr17	9165295	9165296
chr17	9165690	9165691
chr17	9165701	9165702
chr17	9165730	9165731
chr17	9165758	9165759
chr17	9165891	9165892
chr17	9165898	9165899
chr17	9165903	9165904
chr17	9165987	9165988
chr17	9166275	9166276
chr17	9166320	9166321
chr17	9166348	9166349
chr17	9166357	9166358
chr17	9166464	9166465
chr17	9166665	9166666
chr17	9166782	9166783
chr17	9167302	9167303
chr17	9167319	9167320
chr17	9167470	9167471
chr17	9167490	9167491
chr17	9167498	9167499
chr17	9167829	9167830
chr17	9167883	9167884
chr17	9167961	9167962
chr17	9167963	9167964
chr17	9168060	9168061
chr17	9168091	9168092
chr17	9168275	9168276
chr17	9168279	9168280
chr17	9168290	9168291
chr17	9168459	9168460
chr17	9168485	9168486
chr17	9168591	9168592
chr17	9168659	9168660
chr17	9168704	9168705
chr17	9189575	9189576
chr17	9194000	9194001
chr17	9194284	9194285
chr17	9194767	9194768
chr17	9197462	9197463
chr17	9197483	9197484
chr17	9207035	9207036
chr17	9213855	9213856
chr17	9220887	9220888
chr17	9227872	9227873
chr17	9228432	9228433
chr17	9232520	9232521
chr17	9234993	9234994
chr17	9236734	9236735
chr17	9248412	9248413
chr17	9248549	9248550
chr17	9249148	9249149
chr17	9249237	9249238
chr17	9249258	9249259
chr17	9249297	9249298
chr17	9249720	9249721
chr17	9250283	9250284
chr17	9251389	9251390
chr17	9252468	9252469
chr17	9252745	9252746
chr17	9252856	9252857
chr17	9252896	9252897
chr17	9254246	9254247
chr17	9258120	9258121
chr17	9259449	9259450
chr17	9259573	9259574
chr17	9260758	9260759
chr17	9260991	9260992
chr17	9261091	9261092
chr17	9261302	9261303
chr17	9261363	9261364
chr17	9261605	9261606
chr17	9261612	9261613
chr17	9261668	9261669
chr17	9261685	9261686
chr17	9261734	9261735
chr17	9261791	9261792
chr17	9262023	9262024
chr17	9262190	9262191
chr17	9262631	9262632
chr17	9263310	9263311
chr17	9263775	9263776
chr17	9264676	9264677
chr17	9264865	9264866
chr17	9265166	9265167
chr17	9265527	9265528
chr17	9265535	9265536
chr17	9265569	9265570
chr17	9265772	9265773
chr17	9265895	9265896
chr17	9266045	9266046
chr17	9266056	9266057
chr17	9266073	9266074
chr17	9266129	9266130
chr17	9266131	9266132
chr17	9266146	9266147
chr17	9266176	9266177
chr17	9266393	9266394
chr17	9266672	9266673
chr17	9266673	9266674
chr17	9266729	9266730
chr17	9266730	9266731
chr17	9267390	9267391
chr17	9267776	9267777
chr17	9267917	9267918
chr17	9268326	9268327
chr17	9268411	9268412
chr17	9268627	9268628
chr17	9269038	9269039
chr17	9269105	9269106
chr17	9269107	9269108
chr17	9269111	9269112
chr17	9269121	9269122
chr17	9269952	9269953
chr17	9270515	9270516
chr17	9270572	9270573
chr17	9271512	9271513
chr17	9271571	9271572
chr17	9271826	9271827
chr17	9271840	9271841
chr17	9271862	9271863
chr17	9272347	9272348
chr17	9272360	9272361
chr17	9272389	9272390
chr17	9272624	9272625
chr17	9272739	9272740
chr17	9272989	9272990
chr17	9273015	9273016
chr17	9273024	9273025
chr17	9273027	9273028
chr17	9273075	9273076
chr17	9273113	9273114
chr17	9273240	9273241
chr17	9273379	9273380
chr17	9273380	9273381
chr17	9273438	9273439
chr17	9273501	9273502
chr17	9273503	9273504
chr17	9273562	9273563
chr17	9273574	9273575
chr17	9273584	9273585
chr17	9273734	9273735
chr17	9273772	9273773
chr17	9273802	9273803
chr17	9273866	9273867
chr17	9274087	9274088
chr17	9274443	9274444
chr17	9274618	9274619
chr17	9274695	9274696
chr17	9274700	9274701
chr17	9274741	9274742
chr17	9274902	9274903
chr17	9274994	9274995
chr17	9277511	9277512
chr17	9278864	9278865
chr17	9278869	9278870
chr17	9278874	9278875
chr17	9278881	9278882
chr17	9285420	9285421
chr17	9287350	9287351
chr17	9299381	9299382
chr17	9299388	9299389
chr17	9306602	9306603
chr17	9306612	9306613
chr17	9306622	9306623
chr17	9306624	9306625
chr17	9312177	9312178
chr17	9313285	9313286
chr17	9313293	9313294
chr17	9318969	9318970
chr17	9318973	9318974
chr17	9318977	9318978
chr17	9332225	9332226
chr17	9335288	9335289
chr17	9347054	9347055
chr17	9348206	9348207
chr17	9359826	9359827
chr17	9359832	9359833
chr17	9359839	9359840
chr17	9362011	9362012
chr17	9362014	9362015
chr17	9362097	9362098
chr17	9364122	9364123
chr17	9368462	9368463
chr17	9368468	9368469
chr17	9370312	9370313
chr17	9370491	9370492
chr17	9370496	9370497
chr17	9371568	9371569
chr17	9373070	9373071
chr17	9373550	9373551
chr17	9373802	9373803
chr17	9375364	9375365
chr17	9375947	9375948
chr17	9376300	9376301
chr17	9376439	9376440
chr17	9376987	9376988
chr17	9377030	9377031
chr17	9377372	9377373
chr17	9378143	9378144
chr17	9378432	9378433
chr17	9378452	9378453
chr17	9378611	9378612
chr17	9379348	9379349
chr17	9379567	9379568
chr17	9379748	9379749
chr17	9380742	9380743
chr17	9381220	9381221
chr17	9381336	9381337
chr17	9381544	9381545
chr17	9382037	9382038
chr17	9382091	9382092
chr17	9382108	9382109
chr17	9382553	9382554
chr17	9382668	9382669
chr17	9383139	9383140
chr17	9383449	9383450
chr17	9384367	9384368
chr17	9385085	9385086
chr17	9385109	9385110
chr17	9385580	9385581
chr17	9386518	9386519
chr17	9386628	9386629
chr17	9386733	9386734
chr17	9387053	9387054
chr17	9387172	9387173
chr17	9387800	9387801
chr17	9389167	9389168
chr17	9389264	9389265
chr17	9389459	9389460
chr17	9390062	9390063
chr17	9390070	9390071
chr17	9390283	9390284
chr17	9390448	9390449
chr17	9390878	9390879
chr17	9391028	9391029
chr17	9391771	9391772
chr17	9391861	9391862
chr17	9392249	9392250
chr17	9392311	9392312
chr17	9392419	9392420
chr17	9392592	9392593
chr17	9392602	9392603
chr17	9393054	9393055
chr17	9393267	9393268
chr17	9393477	9393478
chr17	9394113	9394114
chr17	9394531	9394532
chr17	9394807	9394808
chr17	9396217	9396218
chr17	9396684	9396685
chr17	9396962	9396963
chr17	9396997	9396998
chr17	9397002	9397003
chr17	9397007	9397008
chr17	9397042	9397043
chr17	9397365	9397366
chr17	9397463	9397464
chr17	9397567	9397568
chr17	9398577	9398578
chr17	9398895	9398896
chr17	9398910	9398911
chr17	9398926	9398927
chr17	9399266	9399267
chr17	9399486	9399487
chr17	9399711	9399712
chr17	9399752	9399753
chr17	9400660	9400661
chr17	9402436	9402437
chr17	9402462	9402463
chr17	9403181	9403182
chr17	9403631	9403632
chr17	9403637	9403638
chr17	9403643	9403644
chr17	9403649	9403650
chr17	9403655	9403656
chr17	9403661	9403662
chr17	9403667	9403668
chr17	9404408	9404409
chr17	9404435	9404436
chr17	9407629	9407630
chr17	9407842	9407843
chr17	9409805	9409806
chr17	9410512	9410513
chr17	9410604	9410605
chr17	9413263	9413264
chr17	9414732	9414733
chr17	9415184	9415185
chr17	9417781	9417782
chr17	9419326	9419327
chr17	9419469	9419470
chr17	9420690	9420691
chr17	9421438	9421439
chr17	9425182	9425183
chr17	9425293	9425294
chr17	9425351	9425352
chr17	9425461	9425462
chr17	9425581	9425582
chr17	9425588	9425589
chr17	9425614	9425615
chr17	9425807	9425808
chr17	9425834	9425835
chr17	9425868	9425869
chr17	9427184	9427185
chr17	9427767	9427768
chr17	9428612	9428613
chr17	9429113	9429114
chr17	9429116	9429117
chr17	9430160	9430161
chr17	9430414	9430415
chr17	9430487	9430488
chr17	9430907	9430908
chr17	9431534	9431535
chr17	9431625	9431626
chr17	9432310	9432311
chr17	9432312	9432313
chr17	9433090	9433091
chr17	9435277	9435278
chr17	9442876	9442877
chr17	9442927	9442928
chr17	9443134	9443135
chr17	9444878	9444879
chr17	9444918	9444919
chr17	9445075	9445076
chr17	9447902	9447903
chr17	9447915	9447916
chr17	9447917	9447918
chr17	9448458	9448459
chr17	9448659	9448660
chr17	9448862	9448863
chr17	9448863	9448864
chr17	9449045	9449046
chr17	9449167	9449168
chr17	9449727	9449728
chr17	9449820	9449821
chr17	9450020	9450021
chr17	9450048	9450049
chr17	9450296	9450297
chr17	9450896	9450897
chr17	9451071	9451072
chr17	9451116	9451117
chr17	9451157	9451158
chr17	9451243	9451244
chr17	9451269	9451270
chr17	9451332	9451333
chr17	9451895	9451896
chr17	9454761	9454762
chr17	9455496	9455497
chr17	9456223	9456224
chr17	9456768	9456769
chr17	9456892	9456893
chr17	9456894	9456895
chr17	9456913	9456914
chr17	9456929	9456930
chr17	9459623	9459624
chr17	9459750	9459751
chr17	9459771	9459772
chr17	9462284	9462285
chr17	9466319	9466320
chr17	9472848	9472849
chr17	9475609	9475610
chr17	9475853	9475854
chr17	9477106	9477107
chr17	9477602	9477603
chr17	9477621	9477622
chr17	9477669	9477670
chr17	9478094	9478095
chr17	9478184	9478185
chr17	9478348	9478349
chr17	9478407	9478408
chr17	9478428	9478429
chr17	9478844	9478845
chr17	9478975	9478976
chr17	9479024	9479025
chr17	9479313	9479314
chr17	9479352	9479353
chr17	9479362	9479363
chr17	9479493	9479494
chr17	9479571	9479572
chr17	9479581	9479582
chr17	9479587	9479588
chr17	9479678	9479679
chr17	9480066	9480067
chr17	9480074	9480075
chr17	9480082	9480083
chr17	9480238	9480239
chr17	9482500	9482501
chr17	9482535	9482536
chr17	9483124	9483125
chr17	9483141	9483142
chr17	9485193	9485194
chr17	9485558	9485559
chr17	9486065	9486066
chr17	9488716	9488717
chr17	9490299	9490300
chr17	9495984	9495985
chr17	9496664	9496665
chr17	9503788	9503789
chr17	9505781	9505782
chr17	9505847	9505848
chr17	9509941	9509942
chr17	9511678	9511679
chr17	9517360	9517361
chr17	9517933	9517934
chr17	9518197	9518198
chr17	9522377	9522378
chr17	9523132	9523133
chr17	9525466	9525467
chr17	9527004	9527005
chr17	9529731	9529732
chr17	9541364	9541365
chr17	9541423	9541424
chr17	9542109	9542110
chr17	9543177	9543178
chr17	9544319	9544320
chr17	9544858	9544859
chr17	9545487	9545488
chr17	9545927	9545928
chr17	9546154	9546155
chr17	9552433	9552434
chr17	9553735	9553736
chr17	9554271	9554272
chr17	9554295	9554296
chr17	9554384	9554385
chr17	9554426	9554427
chr17	9554459	9554460
chr17	9554482	9554483
chr17	9554483	9554484
chr17	9554541	9554542
chr17	9556065	9556066
chr17	9562289	9562290
chr17	9562307	9562308
chr17	9562335	9562336
chr17	9567839	9567840
chr17	9568848	9568849
chr17	9569020	9569021
chr17	9569055	9569056
chr17	9569454	9569455
chr17	9570288	9570289
chr17	9572441	9572442
chr17	9572495	9572496
chr17	9572523	9572524
chr17	9574280	9574281
chr17	9574854	9574855
chr17	9577203	9577204
chr17	9577465	9577466
chr17	9577548	9577549
chr17	9577600	9577601
chr17	9577667	9577668
chr17	9577734	9577735
chr17	9579952	9579953
chr17	9580192	9580193
chr17	9580732	9580733
chr17	9580899	9580900
chr17	9581730	9581731
chr17	9581826	9581827
chr17	9582092	9582093
chr17	9582561	9582562
chr17	9582640	9582641
chr17	9583532	9583533
chr17	9583550	9583551
chr17	9584194	9584195
chr17	9585675	9585676
chr17	9585994	9585995
chr17	9586028	9586029
chr17	9586361	9586362
chr17	9586453	9586454
chr17	9589101	9589102
chr17	9589213	9589214
chr17	9589351	9589352
chr17	9589437	9589438
chr17	9589541	9589542
chr17	9589570	9589571
chr17	9590529	9590530
chr17	9591002	9591003
chr17	9591006	9591007
chr17	9591357	9591358
chr17	9591468	9591469
chr17	9591549	9591550
chr17	9592117	9592118
chr17	9592331	9592332
chr17	9592393	9592394
chr17	9592617	9592618
chr17	9592641	9592642
chr17	9592674	9592675
chr17	9592899	9592900
chr17	9592913	9592914
chr17	9593154	9593155
chr17	9593257	9593258
chr17	9593364	9593365
chr17	9593576	9593577
chr17	9593741	9593742
chr17	9593744	9593745
chr17	9593894	9593895
chr17	9594074	9594075
chr17	9594451	9594452
chr17	9594483	9594484
chr17	9594518	9594519
chr17	9594606	9594607
chr17	9594633	9594634
chr17	9594724	9594725
chr17	9594922	9594923
chr17	9594980	9594981
chr17	9595321	9595322
chr17	9595418	9595419
chr17	9595566	9595567
chr17	9595567	9595568
chr17	9595757	9595758
chr17	9595880	9595881
chr17	9596239	9596240
chr17	9596260	9596261
chr17	9596266	9596267
chr17	9596357	9596358
chr17	9596400	9596401
chr17	9596401	9596402
chr17	9596599	9596600
chr17	9596628	9596629
chr17	9596714	9596715
chr17	9596816	9596817
chr17	9597295	9597296
chr17	9597425	9597426
chr17	9597431	9597432
chr17	9597499	9597500
chr17	9597638	9597639
chr17	9597671	9597672
chr17	9598534	9598535
chr17	9598688	9598689
chr17	9598713	9598714
chr17	9598902	9598903
chr17	9598975	9598976
chr17	9599249	9599250
chr17	9599280	9599281
chr17	9599367	9599368
chr17	9600186	9600187
chr17	9600349	9600350
chr17	9600555	9600556
chr17	9600671	9600672
chr17	9600684	9600685
chr17	9601005	9601006
chr17	9601363	9601364
chr17	9601425	9601426
chr17	9601591	9601592
chr17	9601729	9601730
chr17	9601829	9601830
chr17	9602348	9602349
chr17	9602395	9602396
chr17	9602559	9602560
chr17	9602654	9602655
chr17	9602765	9602766
chr17	9603246	9603247
chr17	9603343	9603344
chr17	9603372	9603373
chr17	9603541	9603542
chr17	9603569	9603570
chr17	9604138	9604139
chr17	9604914	9604915
chr17	9605557	9605558
chr17	9605641	9605642
chr17	9605900	9605901
chr17	9606054	9606055
chr17	9606142	9606143
chr17	9606217	9606218
chr17	9606373	9606374
chr17	9606500	9606501
chr17	9606561	9606562
chr17	9606566	9606567
chr17	9606603	9606604
chr17	9606677	9606678
chr17	9606872	9606873
chr17	9607376	9607377
chr17	9607488	9607489
chr17	9607753	9607754
chr17	9607839	9607840
chr17	9607916	9607917
chr17	9608025	9608026
chr17	9608098	9608099
chr17	9608109	9608110
chr17	9608457	9608458
chr17	9608501	9608502
chr17	9608517	9608518
chr17	9608637	9608638
chr17	9608671	9608672
chr17	9608712	9608713
chr17	9608781	9608782
chr17	9608916	9608917
chr17	9609029	9609030
chr17	9609068	9609069
chr17	9609070	9609071
chr17	9609086	9609087
chr17	9609092	9609093
chr17	9609128	9609129
chr17	9609129	9609130
chr17	9609175	9609176
chr17	9609265	9609266
chr17	9609481	9609482
chr17	9609504	9609505
chr17	9609533	9609534
chr17	9609633	9609634
chr17	9609639	9609640
chr17	9609682	9609683
chr17	9609686	9609687
chr17	9609731	9609732
chr17	9609862	9609863
chr17	9609919	9609920
chr17	9609986	9609987
chr17	9610024	9610025
chr17	9610390	9610391
chr17	9610420	9610421
chr17	9610455	9610456
chr17	9610541	9610542
chr17	9610888	9610889
chr17	9610894	9610895
chr17	9610992	9610993
chr17	9610999	9611000
chr17	9611225	9611226
chr17	9611282	9611283
chr17	9611446	9611447
chr17	9611490	9611491
chr17	9611577	9611578
chr17	9611692	9611693
chr17	9611730	9611731
chr17	9611751	9611752
chr17	9611882	9611883
chr17	9611895	9611896
chr17	9611900	9611901
chr17	9611901	9611902
chr17	9611920	9611921
chr17	9611923	9611924
chr17	9611961	9611962
chr17	9611970	9611971
chr17	9611992	9611993
chr17	9611997	9611998
chr17	9612010	9612011
chr17	9612166	9612167
chr17	9612556	9612557
chr17	9612765	9612766
chr17	9612929	9612930
chr17	9613043	9613044
chr17	9613092	9613093
chr17	9613183	9613184
chr17	9613244	9613245
chr17	9613442	9613443
chr17	9613456	9613457
chr17	9613942	9613943
chr17	9614043	9614044
chr17	9614962	9614963
chr17	9615999	9616000
chr17	9616178	9616179
chr17	9616262	9616263
chr17	9616683	9616684
chr17	9617129	9617130
chr17	9617166	9617167
chr17	9617571	9617572
chr17	9617698	9617699
chr17	9617770	9617771
chr17	9617966	9617967
chr17	9618025	9618026
chr17	9618267	9618268
chr17	9618462	9618463
chr17	9618777	9618778
chr17	9618866	9618867
chr17	9619062	9619063
chr17	9619141	9619142
chr17	9619153	9619154
chr17	9619269	9619270
chr17	9619290	9619291
chr17	9619293	9619294
chr17	9619440	9619441
chr17	9619441	9619442
chr17	9619667	9619668
chr17	9619669	9619670
chr17	9619776	9619777
chr17	9619829	9619830
chr17	9619862	9619863
chr17	9619901	9619902
chr17	9619995	9619996
chr17	9620077	9620078
chr17	9620226	9620227
chr17	9620253	9620254
chr17	9620668	9620669
chr17	9620671	9620672
chr17	9620744	9620745
chr17	9620851	9620852
chr17	9621235	9621236
chr17	9621351	9621352
chr17	9621903	9621904
chr17	9621991	9621992
chr17	9622014	9622015
chr17	9623322	9623323
chr17	9625101	9625102
chr17	9625450	9625451
chr17	9625467	9625468
chr17	9625621	9625622
chr17	9625812	9625813
chr17	9625863	9625864
chr17	9625912	9625913
chr17	9625915	9625916
chr17	9625988	9625989
chr17	9626803	9626804
chr17	9628211	9628212
chr17	9628374	9628375
chr17	9628537	9628538
chr17	9630237	9630238
chr17	9631667	9631668
chr17	9631673	9631674
chr17	9632047	9632048
chr17	9633172	9633173
chr17	9633272	9633273
chr17	9633459	9633460
chr17	9633513	9633514
chr17	9633715	9633716
chr17	9634145	9634146
chr17	9634607	9634608
chr17	9634673	9634674
chr17	9634725	9634726
chr17	9634836	9634837
chr17	9635990	9635991
chr17	9636388	9636389
chr17	9636502	9636503
chr17	9636747	9636748
chr17	9637063	9637064
chr17	9637240	9637241
chr17	9637259	9637260
chr17	9637465	9637466
chr17	9637596	9637597
chr17	9637781	9637782
chr17	9637959	9637960
chr17	9637965	9637966
chr17	9637967	9637968
chr17	9637998	9637999
chr17	9638007	9638008
chr17	9638076	9638077
chr17	9638265	9638266
chr17	9639916	9639917
chr17	9640019	9640020
chr17	9640311	9640312
chr17	9640463	9640464
chr17	9640649	9640650
chr17	9640715	9640716
chr17	9640819	9640820
chr17	9640896	9640897
chr17	9640934	9640935
chr17	9641022	9641023
chr17	9641077	9641078
chr17	9641079	9641080
chr17	9641105	9641106
chr17	9641373	9641374
chr17	9641407	9641408
chr17	9641527	9641528
chr17	9641564	9641565
chr17	9641605	9641606
chr17	9641668	9641669
chr17	9641721	9641722
chr17	9641767	9641768
chr17	9642772	9642773
chr17	9644125	9644126
chr17	9644281	9644282
chr17	9645399	9645400
chr17	9645593	9645594
chr17	9645707	9645708
chr17	9645980	9645981
chr17	9645982	9645983
chr17	9646047	9646048
chr17	9646049	9646050
chr17	9646050	9646051
chr17	9646158	9646159
chr17	9646184	9646185
chr17	9646341	9646342
chr17	9647310	9647311
chr17	9647643	9647644
chr17	9647676	9647677
chr17	9648062	9648063
chr17	9648090	9648091
chr17	9649217	9649218
chr17	9649718	9649719
chr17	9649868	9649869
chr17	9650100	9650101
chr17	9650204	9650205
chr17	9650354	9650355
chr17	9650632	9650633
chr17	9650826	9650827
chr17	9650923	9650924
chr17	9650924	9650925
chr17	9651218	9651219
chr17	9651272	9651273
chr17	9651286	9651287
chr17	9651355	9651356
chr17	9651463	9651464
chr17	9651541	9651542
chr17	9651562	9651563
chr17	9651637	9651638
chr17	9651725	9651726
chr17	9651791	9651792
chr17	9652122	9652123
chr17	9652240	9652241
chr17	9652262	9652263
chr17	9653547	9653548
chr17	9653648	9653649
chr17	9653764	9653765
chr17	9654093	9654094
chr17	9654263	9654264
chr17	9654320	9654321
chr17	9654446	9654447
chr17	9654979	9654980
chr17	9655636	9655637
chr17	9657160	9657161
chr17	9657559	9657560
chr17	9658752	9658753
chr17	9658909	9658910
chr17	9658998	9658999
chr17	9659518	9659519
chr17	9659591	9659592
chr17	9659613	9659614
chr17	9660100	9660101
chr17	9660602	9660603
chr17	9660625	9660626
chr17	9660804	9660805
chr17	9660831	9660832
chr17	9660896	9660897
chr17	9660907	9660908
chr17	9661013	9661014
chr17	9661090	9661091
chr17	9661177	9661178
chr17	9661179	9661180
chr17	9661327	9661328
chr17	9661356	9661357
chr17	9661379	9661380
chr17	9661385	9661386
chr17	9661492	9661493
chr17	9661519	9661520
chr17	9661643	9661644
chr17	9661889	9661890
chr17	9662247	9662248
chr17	9662316	9662317
chr17	9662477	9662478
chr17	9662568	9662569
chr17	9662581	9662582
chr17	9662668	9662669
chr17	9662690	9662691
chr17	9663321	9663322
chr17	9663420	9663421
chr17	9663533	9663534
chr17	9663543	9663544
chr17	9664271	9664272
chr17	9664625	9664626
chr17	9664920	9664921
chr17	9666601	9666602
chr17	9666679	9666680
chr17	9666810	9666811
chr17	9667209	9667210
chr17	9667709	9667710
chr17	9668238	9668239
chr17	9668309	9668310
chr17	9668336	9668337
chr17	9668873	9668874
chr17	9668921	9668922
chr17	9669200	9669201
chr17	9669344	9669345
chr17	9669829	9669830
chr17	9669834	9669835
chr17	9669935	9669936
chr17	9669949	9669950
chr17	9670217	9670218
chr17	9670476	9670477
chr17	9671191	9671192
chr17	9671219	9671220
chr17	9671435	9671436
chr17	9671572	9671573
chr17	9671632	9671633
chr17	9671653	9671654
chr17	9671679	9671680
chr17	9672054	9672055
chr17	9672101	9672102
chr17	9672140	9672141
chr17	9672232	9672233
chr17	9672312	9672313
chr17	9672785	9672786
chr17	9672830	9672831
chr17	9672876	9672877
chr17	9673047	9673048
chr17	9673270	9673271
chr17	9673271	9673272
chr17	9673367	9673368
chr17	9673397	9673398
chr17	9673448	9673449
chr17	9673634	9673635
chr17	9673706	9673707
chr17	9673735	9673736
chr17	9673820	9673821
chr17	9673869	9673870
chr17	9673993	9673994
chr17	9674241	9674242
chr17	9674358	9674359
chr17	9674444	9674445
chr17	9674528	9674529
chr17	9674592	9674593
chr17	9674599	9674600
chr17	9674644	9674645
chr17	9674662	9674663
chr17	9674812	9674813
chr17	9674963	9674964
chr17	9675013	9675014
chr17	9675277	9675278
chr17	9675313	9675314
chr17	9675314	9675315
chr17	9675424	9675425
chr17	9675798	9675799
chr17	9676224	9676225
chr17	9676225	9676226
chr17	9676249	9676250
chr17	9676494	9676495
chr17	9676572	9676573
chr17	9676605	9676606
chr17	9676640	9676641
chr17	9676720	9676721
chr17	9676812	9676813
chr17	9676831	9676832
chr17	9677370	9677371
chr17	9677673	9677674
chr17	9677678	9677679
chr17	9678106	9678107
chr17	9678142	9678143
chr17	9678709	9678710
chr17	9679571	9679572
chr17	9679609	9679610
chr17	9679626	9679627
chr17	9679874	9679875
chr17	9680747	9680748
chr17	9680799	9680800
chr17	9680971	9680972
chr17	9681078	9681079
chr17	9681141	9681142
chr17	9681461	9681462
chr17	9681537	9681538
chr17	9681543	9681544
chr17	9681628	9681629
chr17	9682050	9682051
chr17	9682073	9682074
chr17	9682288	9682289
chr17	9682302	9682303
chr17	9682704	9682705
chr17	9682751	9682752
chr17	9682961	9682962
chr17	9683231	9683232
chr17	9683269	9683270
chr17	9683332	9683333
chr17	9683351	9683352
chr17	9683443	9683444
chr17	9683867	9683868
chr17	9684004	9684005
chr17	9684607	9684608
chr17	9684623	9684624
chr17	9684626	9684627
chr17	9685245	9685246
chr17	9685480	9685481
chr17	9686615	9686616
chr17	9687512	9687513
chr17	9688652	9688653
chr17	9689062	9689063
chr17	9689521	9689522
chr17	9690356	9690357
chr17	9691263	9691264
chr17	9692283	9692284
chr17	9692602	9692603
chr17	9693403	9693404
chr17	9694643	9694644
chr17	9695333	9695334
chr17	9695464	9695465
chr17	9695519	9695520
chr17	9696663	9696664
chr17	9698754	9698755
chr17	9699238	9699239
chr17	9699244	9699245
chr17	9699489	9699490
chr17	9700111	9700112
chr17	9700290	9700291
chr17	9700375	9700376
chr17	9700735	9700736
chr17	9700967	9700968
chr17	9701277	9701278
chr17	9701747	9701748
chr17	9702164	9702165
chr17	9702266	9702267
chr17	9702618	9702619
chr17	9702794	9702795
chr17	9702973	9702974
chr17	9703255	9703256
chr17	9703411	9703412
chr17	9703835	9703836
chr17	9705034	9705035
chr17	9706431	9706432
chr17	9707140	9707141
chr17	9708684	9708685
chr17	9708831	9708832
chr17	9709076	9709077
chr17	9709402	9709403
chr17	9709721	9709722
chr17	9709823	9709824
chr17	9709900	9709901
chr17	9709939	9709940
chr17	9710018	9710019
chr17	9710090	9710091
chr17	9710273	9710274
chr17	9710327	9710328
chr17	9710352	9710353
chr17	9710415	9710416
chr17	9710483	9710484
chr17	9710681	9710682
chr17	9710925	9710926
chr17	9711265	9711266
chr17	9711783	9711784
chr17	9712137	9712138
chr17	9712276	9712277
chr17	9713189	9713190
chr17	9713871	9713872
chr17	9716118	9716119
chr17	9716512	9716513
chr17	9723280	9723281
chr17	9723843	9723844
chr17	9724193	9724194
chr17	9724200	9724201
chr17	9724632	9724633
chr17	9725214	9725215
chr17	9725296	9725297
chr17	9727223	9727224
chr17	9728364	9728365
chr17	9728558	9728559
chr17	9728628	9728629
chr17	9744872	9744873
chr17	9744883	9744884
chr17	9745005	9745006
chr17	9745009	9745010
chr17	9745081	9745082
chr17	9745085	9745086
chr17	9746113	9746114
chr17	9751335	9751336
chr17	9752923	9752924
chr17	9754511	9754512
chr17	9755883	9755884
chr17	9757448	9757449
chr17	9758124	9758125
chr17	9758380	9758381
chr17	9758950	9758951
chr17	9759108	9759109
chr17	9759217	9759218
chr17	9759997	9759998
chr17	9760269	9760270
chr17	9760337	9760338
chr17	9760338	9760339
chr17	9760568	9760569
chr17	9760638	9760639
chr17	9761702	9761703
chr17	9761778	9761779
chr17	9761849	9761850
chr17	9762395	9762396
chr17	9762403	9762404
chr17	9762436	9762437
chr17	9762585	9762586
chr17	9762610	9762611
chr17	9762779	9762780
chr17	9763596	9763597
chr17	9763661	9763662
chr17	9763954	9763955
chr17	9764336	9764337
chr17	9764338	9764339
chr17	9764384	9764385
chr17	9764385	9764386
chr17	9764757	9764758
chr17	9765517	9765518
chr17	9766453	9766454
chr17	9766563	9766564
chr17	9768154	9768155
chr17	9768174	9768175
chr17	9768226	9768227
chr17	9768232	9768233
chr17	9768234	9768235
chr17	9768235	9768236
chr17	9768246	9768247
chr17	9768263	9768264
chr17	9768269	9768270
chr17	9768973	9768974
chr17	9769018	9769019
chr17	9769877	9769878
chr17	9770053	9770054
chr17	9770054	9770055
chr17	9770407	9770408
chr17	9770490	9770491
chr17	9771347	9771348
chr17	9771521	9771522
chr17	9771789	9771790
chr17	9771870	9771871
chr17	9772312	9772313
chr17	9773265	9773266
chr17	9773378	9773379
chr17	9773654	9773655
chr17	9774130	9774131
chr17	9774982	9774983
chr17	9775012	9775013
chr17	9775126	9775127
chr17	9775149	9775150
chr17	9775471	9775472
chr17	9776258	9776259
chr17	9776299	9776300
chr17	9777836	9777837
chr17	9778216	9778217
chr17	9779176	9779177
chr17	9779182	9779183
chr17	9780422	9780423
chr17	9790217	9790218
chr17	9790571	9790572
chr17	9790886	9790887
chr17	9790961	9790962
chr17	9790995	9790996
chr17	9791071	9791072
chr17	9791114	9791115
chr17	9791490	9791491
chr17	9791517	9791518
chr17	9792236	9792237
chr17	9792310	9792311
chr17	9792476	9792477
chr17	9792615	9792616
chr17	9792949	9792950
chr17	9793205	9793206
chr17	9793382	9793383
chr17	9793421	9793422
chr17	9793942	9793943
chr17	9794011	9794012
chr17	9794016	9794017
chr17	9794181	9794182
chr17	9794241	9794242
chr17	9794716	9794717
chr17	9794793	9794794
chr17	9795012	9795013
chr17	9795071	9795072
chr17	9795183	9795184
chr17	9795258	9795259
chr17	9795525	9795526
chr17	9795654	9795655
chr17	9795686	9795687
chr17	9795732	9795733
chr17	9795751	9795752
chr17	9795769	9795770
chr17	9795963	9795964
chr17	9796305	9796306
chr17	9796318	9796319
chr17	9796398	9796399
chr17	9796404	9796405
chr17	9796405	9796406
chr17	9796451	9796452
chr17	9796636	9796637
chr17	9796886	9796887
chr17	9797001	9797002
chr17	9797222	9797223
chr17	9797261	9797262
chr17	9797345	9797346
chr17	9797401	9797402
chr17	9797566	9797567
chr17	9797618	9797619
chr17	9797644	9797645
chr17	9797825	9797826
chr17	9797894	9797895
chr17	9797997	9797998
chr17	9797998	9797999
chr17	9798072	9798073
chr17	9798423	9798424
chr17	9798559	9798560
chr17	9798888	9798889
chr17	9799018	9799019
chr17	9799165	9799166
chr17	9799177	9799178
chr17	9799571	9799572
chr17	9799572	9799573
chr17	9799627	9799628
chr17	9799856	9799857
chr17	9799950	9799951
chr17	9799992	9799993
chr17	9800059	9800060
chr17	9800186	9800187
chr17	9800360	9800361
chr17	9800486	9800487
chr17	9800828	9800829
chr17	9801156	9801157
chr17	9801429	9801430
chr17	9801453	9801454
chr17	9801534	9801535
chr17	9801566	9801567
chr17	9801719	9801720
chr17	9801836	9801837
chr17	9801937	9801938
chr17	9801945	9801946
chr17	9801971	9801972
chr17	9802012	9802013
chr17	9802264	9802265
chr17	9802290	9802291
chr17	9802293	9802294
chr17	9802494	9802495
chr17	9802640	9802641
chr17	9802645	9802646
chr17	9802735	9802736
chr17	9802764	9802765
chr17	9802827	9802828
chr17	9802828	9802829
chr17	9802996	9802997
chr17	9803005	9803006
chr17	9803017	9803018
chr17	9803018	9803019
chr17	9803120	9803121
chr17	9803183	9803184
chr17	9803368	9803369
chr17	9803614	9803615
chr17	9803813	9803814
chr17	9803814	9803815
chr17	9803992	9803993
chr17	9804043	9804044
chr17	9804206	9804207
chr17	9804334	9804335
chr17	9804363	9804364
chr17	9804404	9804405
chr17	9804500	9804501
chr17	9804636	9804637
chr17	9805059	9805060
chr17	9805150	9805151
chr17	9805154	9805155
chr17	9812008	9812009
chr17	9812014	9812015
chr17	9812029	9812030
chr17	9812321	9812322
chr17	9812324	9812325
chr17	9812337	9812338
chr17	9812482	9812483
chr17	9812538	9812539
chr17	9812827	9812828
chr17	9814319	9814320
chr17	9814373	9814374
chr17	9815538	9815539
chr17	9815558	9815559
chr17	9815598	9815599
chr17	9818168	9818169
chr17	9818225	9818226
chr17	9818302	9818303
chr17	9818462	9818463
chr17	9818609	9818610
chr17	9819448	9819449
chr17	9819516	9819517
chr17	9819807	9819808
chr17	9820238	9820239
chr17	9821058	9821059
chr17	9821932	9821933
chr17	9822512	9822513
chr17	9822570	9822571
chr17	9822782	9822783
chr17	9822787	9822788
chr17	9823834	9823835
chr17	9824533	9824534
chr17	9824556	9824557
chr17	9825277	9825278
chr17	9825555	9825556
chr17	9825556	9825557
chr17	9825582	9825583
chr17	9825604	9825605
chr17	9825676	9825677
chr17	9825690	9825691
chr17	9825786	9825787
chr17	9827124	9827125
chr17	9827232	9827233
chr17	9827295	9827296
chr17	9827422	9827423
chr17	9827435	9827436
chr17	9827683	9827684
chr17	9827763	9827764
chr17	9827811	9827812
chr17	9827835	9827836
chr17	9827975	9827976
chr17	9827979	9827980
chr17	9827990	9827991
chr17	9828010	9828011
chr17	9828022	9828023
chr17	9828124	9828125
chr17	9828211	9828212
chr17	9828634	9828635
chr17	9828696	9828697
chr17	9828741	9828742
chr17	9828846	9828847
chr17	9828980	9828981
chr17	9829020	9829021
chr17	9829039	9829040
chr17	9829126	9829127
chr17	9829303	9829304
chr17	9829315	9829316
chr17	9829319	9829320
chr17	9829829	9829830
chr17	9830423	9830424
chr17	9830468	9830469
chr17	9830899	9830900
chr17	9830900	9830901
chr17	9831183	9831184
chr17	9831228	9831229
chr17	9831385	9831386
chr17	9831715	9831716
chr17	9831836	9831837
chr17	9833322	9833323
chr17	9834361	9834362
chr17	9834386	9834387
chr17	9834558	9834559
chr17	9834884	9834885
chr17	9834951	9834952
chr17	9834952	9834953
chr17	9835005	9835006
chr17	9835557	9835558
chr17	9835622	9835623
chr17	9835687	9835688
chr17	9835792	9835793
chr17	9836077	9836078
chr17	9836264	9836265
chr17	9836338	9836339
chr17	9836586	9836587
chr17	9836650	9836651
chr17	9836851	9836852
chr17	9837095	9837096
chr17	9837433	9837434
chr17	9838121	9838122
chr17	9838792	9838793
chr17	9838817	9838818
chr17	9838904	9838905
chr17	9838979	9838980
chr17	9839045	9839046
chr17	9839498	9839499
chr17	9839879	9839880
chr17	9840954	9840955
chr17	9841293	9841294
chr17	9841651	9841652
chr17	9841796	9841797
chr17	9841829	9841830
chr17	9841849	9841850
chr17	9841850	9841851
chr17	9841878	9841879
chr17	9841880	9841881
chr17	9842456	9842457
chr17	9842911	9842912
chr17	9842984	9842985
chr17	9843170	9843171
chr17	9843210	9843211
chr17	9843510	9843511
chr17	9843577	9843578
chr17	9843590	9843591
chr17	9843784	9843785
chr17	9843848	9843849
chr17	9844024	9844025
chr17	9844112	9844113
chr17	9844203	9844204
chr17	9844308	9844309
chr17	9844311	9844312
chr17	9844411	9844412
chr17	9844427	9844428
chr17	9844592	9844593
chr17	9844965	9844966
chr17	9845135	9845136
chr17	9845260	9845261
chr17	9845336	9845337
chr17	9845342	9845343
chr17	9845579	9845580
chr17	9845943	9845944
chr17	9846018	9846019
chr17	9846081	9846082
chr17	9846082	9846083
chr17	9846515	9846516
chr17	9846624	9846625
chr17	9846661	9846662
chr17	9846813	9846814
chr17	9847057	9847058
chr17	9847074	9847075
chr17	9847075	9847076
chr17	9848117	9848118
chr17	9848222	9848223
chr17	9848247	9848248
chr17	9848595	9848596
chr17	9848789	9848790
chr17	9848923	9848924
chr17	9849060	9849061
chr17	9849280	9849281
chr17	9849598	9849599
chr17	9849676	9849677
chr17	9849919	9849920
chr17	9849981	9849982
chr17	9850024	9850025
chr17	9850039	9850040
chr17	9850046	9850047
chr17	9850307	9850308
chr17	9850407	9850408
chr17	9850920	9850921
chr17	9850954	9850955
chr17	9851022	9851023
chr17	9851268	9851269
chr17	9851977	9851978
chr17	9852156	9852157
chr17	9852233	9852234
chr17	9852347	9852348
chr17	9852359	9852360
chr17	9852474	9852475
chr17	9852530	9852531
chr17	9852829	9852830
chr17	9852877	9852878
chr17	9852912	9852913
chr17	9853134	9853135
chr17	9853259	9853260
chr17	9853319	9853320
chr17	9853402	9853403
chr17	9853498	9853499
chr17	9853542	9853543
chr17	9853786	9853787
chr17	9853818	9853819
chr17	9853990	9853991
chr17	9854215	9854216
chr17	9854322	9854323
chr17	9854378	9854379
chr17	9855264	9855265
chr17	9855318	9855319
chr17	9855322	9855323
chr17	9855400	9855401
chr17	9855438	9855439
chr17	9855448	9855449
chr17	9855466	9855467
chr17	9855472	9855473
chr17	9855478	9855479
chr17	9855482	9855483
chr17	9855488	9855489
chr17	9855678	9855679
chr17	9855865	9855866
chr17	9856270	9856271
chr17	9856597	9856598
chr17	9856668	9856669
chr17	9856698	9856699
chr17	9856906	9856907
chr17	9856940	9856941
chr17	9856985	9856986
chr17	9857068	9857069
chr17	9857186	9857187
chr17	9857345	9857346
chr17	9857392	9857393
chr17	9857967	9857968
chr17	9858189	9858190
chr17	9858384	9858385
chr17	9858421	9858422
chr17	9858568	9858569
chr17	9858596	9858597
chr17	9858732	9858733
chr17	9858750	9858751
chr17	9858771	9858772
chr17	9858976	9858977
chr17	9859099	9859100
chr17	9859260	9859261
chr17	9859507	9859508
chr17	9859783	9859784
chr17	9859864	9859865
chr17	9860154	9860155
chr17	9860389	9860390
chr17	9860534	9860535
chr17	9860732	9860733
chr17	9860890	9860891
chr17	9861031	9861032
chr17	9861068	9861069
chr17	9861149	9861150
chr17	9861217	9861218
chr17	9861356	9861357
chr17	9861525	9861526
chr17	9861811	9861812
chr17	9862038	9862039
chr17	9862094	9862095
chr17	9862372	9862373
chr17	9862421	9862422
chr17	9862635	9862636
chr17	9862692	9862693
chr17	9863246	9863247
chr17	9863478	9863479
chr17	9863817	9863818
chr17	9863860	9863861
chr17	9864322	9864323
chr17	9864859	9864860
chr17	9864948	9864949
chr17	9865404	9865405
chr17	9865892	9865893
chr17	9865931	9865932
chr17	9865949	9865950
chr17	9865957	9865958
chr17	9866173	9866174
chr17	9866212	9866213
chr17	9866329	9866330
chr17	9866375	9866376
chr17	9866655	9866656
chr17	9866656	9866657
chr17	9866799	9866800
chr17	9866805	9866806
chr17	9866849	9866850
chr17	9866855	9866856
chr17	9866929	9866930
chr17	9867245	9867246
chr17	9867315	9867316
chr17	9867543	9867544
chr17	9867726	9867727
chr17	9867852	9867853
chr17	9867949	9867950
chr17	9868313	9868314
chr17	9868889	9868890
chr17	9869172	9869173
chr17	9869186	9869187
chr17	9869257	9869258
chr17	9869448	9869449
chr17	9870526	9870527
chr17	9870889	9870890
chr17	9873435	9873436
chr17	9874018	9874019
chr17	9874227	9874228
chr17	9874518	9874519
chr17	9875200	9875201
chr17	9876363	9876364
chr17	9877277	9877278
chr17	9880130	9880131
chr17	9880205	9880206
chr17	9880235	9880236
chr17	9880516	9880517
chr17	9880523	9880524
chr17	9880956	9880957
chr17	9880996	9880997
chr17	9882070	9882071
chr17	9882336	9882337
chr17	9883590	9883591
chr17	9883648	9883649
chr17	9884069	9884070
chr17	9884301	9884302
chr17	9884889	9884890
chr17	9885293	9885294
chr17	9885661	9885662
chr17	9886045	9886046
chr17	9886449	9886450
chr17	9886486	9886487
chr17	9887952	9887953
chr17	9888079	9888080
chr17	9888083	9888084
chr17	9888345	9888346
chr17	9888386	9888387
chr17	9888387	9888388
chr17	9888388	9888389
chr17	9888414	9888415
chr17	9888553	9888554
chr17	9888664	9888665
chr17	9888913	9888914
chr17	9889194	9889195
chr17	9889722	9889723
chr17	9889905	9889906
chr17	9889992	9889993
chr17	9890089	9890090
chr17	9890133	9890134
chr17	9890193	9890194
chr17	9890266	9890267
chr17	9890273	9890274
chr17	9890385	9890386
chr17	9890601	9890602
chr17	9890637	9890638
chr17	9890803	9890804
chr17	9890832	9890833
chr17	9891043	9891044
chr17	9891100	9891101
chr17	9891118	9891119
chr17	9891211	9891212
chr17	9891227	9891228
chr17	9891298	9891299
chr17	9891345	9891346
chr17	9891504	9891505
chr17	9892418	9892419
chr17	9892443	9892444
chr17	9892717	9892718
chr17	9892878	9892879
chr17	9893086	9893087
chr17	9893102	9893103
chr17	9893654	9893655
chr17	9894058	9894059
chr17	9894314	9894315
chr17	9894354	9894355
chr17	9895024	9895025
chr17	9895050	9895051
chr17	9895630	9895631
chr17	9895715	9895716
chr17	9895969	9895970
chr17	9895975	9895976
chr17	9896226	9896227
chr17	9896247	9896248
chr17	9896497	9896498
chr17	9896677	9896678
chr17	9896839	9896840
chr17	9896934	9896935
chr17	9897036	9897037
chr17	9897050	9897051
chr17	9897215	9897216
chr17	9897357	9897358
chr17	9897388	9897389
chr17	9897780	9897781
chr17	9897783	9897784
chr17	9898201	9898202
chr17	9898783	9898784
chr17	9899024	9899025
chr17	9899496	9899497
chr17	9899540	9899541
chr17	9899542	9899543
chr17	9899901	9899902
chr17	9900684	9900685
chr17	9900887	9900888
chr17	9900903	9900904
chr17	9901046	9901047
chr17	9901485	9901486
chr17	9901891	9901892
chr17	9902082	9902083
chr17	9903168	9903169
chr17	9903454	9903455
chr17	9903736	9903737
chr17	9903770	9903771
chr17	9903907	9903908
chr17	9904432	9904433
chr17	9904438	9904439
chr17	9904464	9904465
chr17	9904783	9904784
chr17	9904961	9904962
chr17	9904976	9904977
chr17	9905082	9905083
chr17	9905241	9905242
chr17	9905851	9905852
chr17	9906386	9906387
chr17	9906709	9906710
chr17	9906803	9906804
chr17	9907123	9907124
chr17	9907154	9907155
chr17	9907217	9907218
chr17	9907360	9907361
chr17	9907453	9907454
chr17	9907512	9907513
chr17	9907593	9907594
chr17	9907759	9907760
chr17	9908010	9908011
chr17	9908081	9908082
chr17	9908232	9908233
chr17	9908406	9908407
chr17	9908466	9908467
chr17	9908484	9908485
chr17	9908515	9908516
chr17	9908574	9908575
chr17	9908752	9908753
chr17	9908927	9908928
chr17	9909592	9909593
chr17	9909645	9909646
chr17	9909711	9909712
chr17	9909832	9909833
chr17	9910053	9910054
chr17	9910059	9910060
chr17	9910133	9910134
chr17	9910221	9910222
chr17	9910234	9910235
chr17	9910363	9910364
chr17	9910624	9910625
chr17	9910640	9910641
chr17	9910881	9910882
chr17	9911958	9911959
chr17	9912009	9912010
chr17	9913132	9913133
chr17	9913229	9913230
chr17	9913231	9913232
chr17	9913232	9913233
chr17	9913233	9913234
chr17	9913250	9913251
chr17	9913315	9913316
chr17	9913469	9913470
chr17	9913517	9913518
chr17	9913743	9913744
chr17	9913826	9913827
chr17	9914097	9914098
chr17	9914133	9914134
chr17	9914314	9914315
chr17	9914470	9914471
chr17	9914486	9914487
chr17	9914585	9914586
chr17	9914730	9914731
chr17	9915020	9915021
chr17	9915201	9915202
chr17	9915255	9915256
chr17	9915394	9915395
chr17	9915607	9915608
chr17	9915618	9915619
chr17	9915792	9915793
chr17	9915796	9915797
chr17	9915985	9915986
chr17	9916003	9916004
chr17	9916015	9916016
chr17	9916090	9916091
chr17	9916286	9916287
chr17	9916538	9916539
chr17	9916919	9916920
chr17	9917010	9917011
chr17	9917219	9917220
chr17	9917352	9917353
chr17	9917369	9917370
chr17	9917407	9917408
chr17	9917456	9917457
chr17	9917869	9917870
chr17	9917960	9917961
chr17	9917994	9917995
chr17	9918081	9918082
chr17	9918250	9918251
chr17	9918375	9918376
chr17	9918383	9918384
chr17	9918412	9918413
chr17	9918665	9918666
chr17	9918716	9918717
chr17	9918749	9918750
chr17	9918857	9918858
chr17	9919042	9919043
chr17	9919080	9919081
chr17	9919231	9919232
chr17	9919309	9919310
chr17	9919546	9919547
chr17	9919598	9919599
chr17	9919673	9919674
chr17	9919674	9919675
chr17	9919840	9919841
chr17	9920065	9920066
chr17	9920408	9920409
chr17	9920504	9920505
chr17	9920533	9920534
chr17	9920575	9920576
chr17	9920601	9920602
chr17	9920679	9920680
chr17	9920889	9920890
chr17	9920982	9920983
chr17	9921432	9921433
chr17	9921459	9921460
chr17	9921680	9921681
chr17	9921841	9921842
chr17	9922085	9922086
chr17	9923100	9923101
chr17	9923355	9923356
chr17	9923715	9923716
chr17	9924459	9924460
chr17	9924507	9924508
chr17	9924703	9924704
chr17	9924706	9924707
chr17	9924783	9924784
chr17	9924784	9924785
chr17	9926235	9926236
chr17	9926435	9926436
chr17	9927590	9927591
chr17	9928381	9928382
chr17	9928461	9928462
chr17	9928621	9928622
chr17	9928730	9928731
chr17	9929012	9929013
chr17	9929625	9929626
chr17	9929628	9929629
chr17	9930007	9930008
chr17	9931448	9931449
chr17	9931486	9931487
chr17	9931549	9931550
chr17	9932051	9932052
chr17	9932129	9932130
chr17	9932138	9932139
chr17	9932153	9932154
chr17	9932155	9932156
chr17	9932551	9932552
chr17	9932744	9932745
chr17	9932965	9932966
chr17	9933053	9933054
chr17	9933125	9933126
chr17	9933244	9933245
chr17	9934022	9934023
chr17	9934054	9934055
chr17	9934088	9934089
chr17	9934111	9934112
chr17	9934149	9934150
chr17	9934507	9934508
chr17	9934540	9934541
chr17	9934587	9934588
chr17	9934601	9934602
chr17	9934904	9934905
chr17	9935086	9935087
chr17	9935577	9935578
chr17	9935639	9935640
chr17	9935708	9935709
chr17	9935803	9935804
chr17	9935859	9935860
chr17	9936014	9936015
chr17	9936024	9936025
chr17	9936115	9936116
chr17	9936297	9936298
chr17	9936444	9936445
chr17	9937693	9937694
chr17	9940983	9940984
chr17	9941387	9941388
chr17	9941575	9941576
chr17	9941591	9941592
chr17	9946387	9946388
chr17	9949790	9949791
chr17	9950950	9950951
chr17	9951513	9951514
chr17	9951616	9951617
chr17	9952095	9952096
chr17	9952193	9952194
chr17	9952230	9952231
chr17	9952772	9952773
chr17	9952979	9952980
chr17	9952993	9952994
chr17	9952996	9952997
chr17	9953238	9953239
chr17	9953332	9953333
chr17	9953335	9953336
chr17	9953403	9953404
chr17	9953451	9953452
chr17	9953503	9953504
chr17	9953556	9953557
chr17	9953670	9953671
chr17	9953846	9953847
chr17	9953911	9953912
chr17	9953940	9953941
chr17	9953949	9953950
chr17	9953961	9953962
chr17	9954196	9954197
chr17	9954217	9954218
chr17	9954405	9954406
chr17	9954501	9954502
chr17	9954537	9954538
chr17	9954770	9954771
chr17	9954940	9954941
chr17	9955050	9955051
chr17	9955115	9955116
chr17	9955319	9955320
chr17	9955353	9955354
chr17	9955386	9955387
chr17	9955524	9955525
chr17	9955545	9955546
chr17	9955779	9955780
chr17	9955878	9955879
chr17	9955893	9955894
chr17	9955937	9955938
chr17	9955953	9955954
chr17	9956029	9956030
chr17	9956035	9956036
chr17	9956088	9956089
chr17	9956168	9956169
chr17	9956278	9956279
chr17	9956306	9956307
chr17	9956319	9956320
chr17	9956748	9956749
chr17	9956951	9956952
chr17	9957186	9957187
chr17	9957473	9957474
chr17	9957620	9957621
chr17	9957705	9957706
chr17	9957850	9957851
chr17	9957875	9957876
chr17	9958151	9958152
chr17	9958288	9958289
chr17	9958352	9958353
chr17	9958400	9958401
chr17	9958439	9958440
chr17	9958462	9958463
chr17	9958506	9958507
chr17	9958518	9958519
chr17	9958526	9958527
chr17	9958534	9958535
chr17	9958540	9958541
chr17	9958552	9958553
chr17	9958579	9958580
chr17	9958611	9958612
chr17	9958635	9958636
chr17	9958709	9958710
chr17	9958710	9958711
chr17	9958845	9958846
chr17	9958889	9958890
chr17	9959197	9959198
chr17	9959218	9959219
chr17	9959262	9959263
chr17	9959400	9959401
chr17	9959402	9959403
chr17	9959441	9959442
chr17	9959519	9959520
chr17	9959553	9959554
chr17	9959554	9959555
chr17	9959555	9959556
chr17	9959664	9959665
chr17	9959665	9959666
chr17	9959666	9959667
chr17	9959772	9959773
chr17	9959773	9959774
chr17	9959774	9959775
chr17	9959805	9959806
chr17	9959809	9959810
chr17	9959834	9959835
chr17	9959895	9959896
chr17	9959922	9959923
chr17	9960133	9960134
chr17	9960208	9960209
chr17	9960458	9960459
chr17	9960489	9960490
chr17	9960810	9960811
chr17	9960964	9960965
chr17	9961316	9961317
chr17	9961739	9961740
chr17	9961801	9961802
chr17	9962281	9962282
chr17	9962494	9962495
chr17	9963289	9963290
chr17	9963675	9963676
chr17	9963703	9963704
chr17	9963821	9963822
chr17	9963834	9963835
chr17	9964029	9964030
chr17	9964042	9964043
chr17	9964138	9964139
chr17	9964386	9964387
chr17	9964465	9964466
chr17	9965691	9965692
chr17	9966023	9966024
chr17	9966711	9966712
chr17	9966771	9966772
chr17	9966829	9966830
chr17	9966977	9966978
chr17	9967082	9967083
chr17	9967202	9967203
chr17	9967401	9967402
chr17	9967528	9967529
chr17	9967806	9967807
chr17	9968623	9968624
chr17	9969095	9969096
chr17	9969202	9969203
chr17	9969466	9969467
chr17	9969627	9969628
chr17	9969774	9969775
chr17	9970288	9970289
chr17	9970822	9970823
chr17	9970903	9970904
chr17	9971310	9971311
chr17	9971619	9971620
chr17	9971695	9971696
chr17	9971841	9971842
chr17	9971898	9971899
chr17	9971984	9971985
chr17	9972187	9972188
chr17	9972200	9972201
chr17	9972216	9972217
chr17	9972414	9972415
chr17	9972429	9972430
chr17	9972720	9972721
chr17	9972924	9972925
chr17	9973125	9973126
chr17	9973335	9973336
chr17	9973362	9973363
chr17	9973413	9973414
chr17	9973427	9973428
chr17	9973539	9973540
chr17	9973580	9973581
chr17	9974117	9974118
chr17	9974124	9974125
chr17	9975736	9975737
chr17	9975752	9975753
chr17	9975786	9975787
chr17	9975866	9975867
chr17	9975891	9975892
chr17	9976044	9976045
chr17	9976076	9976077
chr17	9976121	9976122
chr17	9976150	9976151
chr17	9976160	9976161
chr17	9976199	9976200
chr17	9976209	9976210
chr17	9976261	9976262
chr17	9976451	9976452
chr17	9976507	9976508
chr17	9976523	9976524
chr17	9976544	9976545
chr17	9976682	9976683
chr17	9976699	9976700
chr17	9976708	9976709
chr17	9976985	9976986
chr17	9977012	9977013
chr17	9977114	9977115
chr17	9977788	9977789
chr17	9977862	9977863
chr17	9977951	9977952
chr17	9978044	9978045
chr17	9978122	9978123
chr17	9978124	9978125
chr17	9978466	9978467
chr17	9978531	9978532
chr17	9978535	9978536
chr17	9978632	9978633
chr17	9978634	9978635
chr17	9978635	9978636
chr17	9978651	9978652
chr17	9978675	9978676
chr17	9978704	9978705
chr17	9978788	9978789
chr17	9978804	9978805
chr17	9978820	9978821
chr17	9978823	9978824
chr17	9978826	9978827
chr17	9978852	9978853
chr17	9978890	9978891
chr17	9979106	9979107
chr17	9979150	9979151
chr17	9979219	9979220
chr17	9979308	9979309
chr17	9979368	9979369
chr17	9979433	9979434
chr17	9979542	9979543
chr17	9980268	9980269
chr17	9980280	9980281
chr17	9980568	9980569
chr17	9980620	9980621
chr17	9980672	9980673
chr17	9980691	9980692
chr17	9980764	9980765
chr17	9980920	9980921
chr17	9980983	9980984
chr17	9981026	9981027
chr17	9981057	9981058
chr17	9981063	9981064
chr17	9981137	9981138
chr17	9981156	9981157
chr17	9981250	9981251
chr17	9981272	9981273
chr17	9981326	9981327
chr17	9981464	9981465
chr17	9981583	9981584
chr17	9981587	9981588
chr17	9981595	9981596
chr17	9981663	9981664
chr17	9981677	9981678
chr17	9981689	9981690
chr17	9981706	9981707
chr17	9981762	9981763
chr17	9981779	9981780
chr17	9981833	9981834
chr17	9981873	9981874
chr17	9981916	9981917
chr17	9981918	9981919
chr17	9981928	9981929
chr17	9981963	9981964
chr17	9982000	9982001
chr17	9982042	9982043
chr17	9982053	9982054
chr17	9982140	9982141
chr17	9982187	9982188
chr17	9982246	9982247
chr17	9982251	9982252
chr17	9982316	9982317
chr17	9982496	9982497
chr17	9982501	9982502
chr17	9982546	9982547
chr17	9982650	9982651
chr17	9983003	9983004
chr17	9983131	9983132
chr17	9983211	9983212
chr17	9983582	9983583
chr17	9983725	9983726
chr17	9983765	9983766
chr17	9983772	9983773
chr17	9984069	9984070
chr17	9984362	9984363
chr17	9984364	9984365
chr17	9984373	9984374
chr17	9984704	9984705
chr17	9984728	9984729
chr17	9985153	9985154
chr17	9985161	9985162
chr17	9985299	9985300
chr17	9986141	9986142
chr17	9986207	9986208
chr17	9986348	9986349
chr17	9987155	9987156
chr17	9987883	9987884
chr17	9987954	9987955
chr17	9988004	9988005
chr17	9988065	9988066
chr17	9988071	9988072
chr17	9988278	9988279
chr17	9988765	9988766
chr17	9988917	9988918
chr17	9988993	9988994
chr17	9989225	9989226
chr17	9989237	9989238
chr17	9989273	9989274
chr17	9990268	9990269
chr17	9990357	9990358
chr17	9990383	9990384
chr17	9990443	9990444
chr17	9990495	9990496
chr17	9990591	9990592
chr17	9990696	9990697
chr17	9990740	9990741
chr17	9990794	9990795
chr17	9990795	9990796
chr17	9990810	9990811
chr17	9990826	9990827
chr17	9990893	9990894
chr17	9991154	9991155
chr17	9991212	9991213
chr17	9991265	9991266
chr17	9991290	9991291
chr17	9991805	9991806
chr17	9991838	9991839
chr17	9991856	9991857
chr17	9991921	9991922
chr17	9991922	9991923
chr17	9992190	9992191
chr17	9992204	9992205
chr17	9992518	9992519
chr17	9992591	9992592
chr17	9992603	9992604
chr17	9992643	9992644
chr17	9992648	9992649
chr17	9992727	9992728
chr17	9992742	9992743
chr17	9992774	9992775
chr17	9992780	9992781
chr17	9992853	9992854
chr17	9992861	9992862
chr17	9992904	9992905
chr17	9992993	9992994
chr17	9993043	9993044
chr17	9993134	9993135
chr17	9993148	9993149
chr17	9993149	9993150
chr17	9993606	9993607
chr17	9993622	9993623
chr17	9993950	9993951
chr17	9993977	9993978
chr17	9994084	9994085
chr17	9994216	9994217
chr17	9994390	9994391
chr17	9994611	9994612
chr17	9994616	9994617
chr17	9994792	9994793
chr17	9994939	9994940
chr17	9995003	9995004
chr17	9995067	9995068
chr17	9995106	9995107
chr17	9995136	9995137
chr17	9995203	9995204
chr17	9995398	9995399
chr17	9995401	9995402
chr17	9996523	9996524
chr17	9997012	9997013
chr17	9997292	9997293
chr17	9998310	9998311
chr17	9998524	9998525
chr17	9998588	9998589
chr17	9998697	9998698
chr17	9998736	9998737
chr17	9999432	9999433
chr17	9999602	9999603
chr17	9999921	9999922
chr17	9999922	9999923
chr17	9999929	9999930
chr17	10000161	10000162
chr17	10000892	10000893
chr17	10001191	10001192
chr17	10001899	10001900
chr17	10001999	10002000
chr17	10002074	10002075
chr17	10002964	10002965
chr17	10003406	10003407
chr17	10003504	10003505
chr17	10003582	10003583
chr17	10003812	10003813
chr17	10003886	10003887
chr17	10003919	10003920
chr17	10003930	10003931
chr17	10004226	10004227
chr17	10005040	10005041
chr17	10005297	10005298
chr17	10006448	10006449
chr17	10007023	10007024
chr17	10007557	10007558
chr17	10007561	10007562
chr17	10007565	10007566
chr17	10007673	10007674
chr17	10008531	10008532
chr17	10009335	10009336
chr17	10009826	10009827
chr17	10009859	10009860
chr17	10010044	10010045
chr17	10010110	10010111
chr17	10010169	10010170
chr17	10010212	10010213
chr17	10012116	10012117
chr17	10012298	10012299
chr17	10012587	10012588
chr17	10013045	10013046
chr17	10013334	10013335
chr17	10015142	10015143
chr17	10015494	10015495
chr17	10016534	10016535
chr17	10016952	10016953
chr17	10017654	10017655
chr17	10017983	10017984
chr17	10018205	10018206
chr17	10018869	10018870
chr17	10019750	10019751
chr17	10020588	10020589
chr17	10021089	10021090
chr17	10021249	10021250
chr17	10021258	10021259
chr17	10021694	10021695
chr17	10021744	10021745
chr17	10021770	10021771
chr17	10022691	10022692
chr17	10023531	10023532
chr17	10023608	10023609
chr17	10024454	10024455
chr17	10025360	10025361
chr17	10025580	10025581
chr17	10025973	10025974
chr17	10026321	10026322
chr17	10026336	10026337
chr17	10026352	10026353
chr17	10026353	10026354
chr17	10026610	10026611
chr17	10026613	10026614
chr17	10026761	10026762
chr17	10026989	10026990
chr17	10027063	10027064
chr17	10027115	10027116
chr17	10027196	10027197
chr17	10027562	10027563
chr17	10027893	10027894
chr17	10027926	10027927
chr17	10028033	10028034
chr17	10028041	10028042
chr17	10028140	10028141
chr17	10028167	10028168
chr17	10028188	10028189
chr17	10028216	10028217
chr17	10028415	10028416
chr17	10028682	10028683
chr17	10028791	10028792
chr17	10028811	10028812
chr17	10028869	10028870
chr17	10028945	10028946
chr17	10028966	10028967
chr17	10029190	10029191
chr17	10029314	10029315
chr17	10029344	10029345
chr17	10030747	10030748
chr17	10030848	10030849
chr17	10030989	10030990
chr17	10030995	10030996
chr17	10031304	10031305
chr17	10031344	10031345
chr17	10032625	10032626
chr17	10032674	10032675
chr17	10033000	10033001
chr17	10033061	10033062
chr17	10033112	10033113
chr17	10033262	10033263
chr17	10033281	10033282
chr17	10033285	10033286
chr17	10033972	10033973
chr17	10034005	10034006
chr17	10034526	10034527
chr17	10034565	10034566
chr17	10034632	10034633
chr17	10035188	10035189
chr17	10035945	10035946
chr17	10036049	10036050
chr17	10036717	10036718
chr17	10037300	10037301
chr17	10037312	10037313
chr17	10037327	10037328
chr17	10037633	10037634
chr17	10037714	10037715
chr17	10037715	10037716
chr17	10037795	10037796
chr17	10037822	10037823
chr17	10037826	10037827
chr17	10037843	10037844
chr17	10037861	10037862
chr17	10038013	10038014
chr17	10038014	10038015
chr17	10038082	10038083
chr17	10038708	10038709
chr17	10039183	10039184
chr17	10039202	10039203
chr17	10039493	10039494
chr17	10040349	10040350
chr17	10040509	10040510
chr17	10040971	10040972
chr17	10040983	10040984
chr17	10041452	10041453
chr17	10041950	10041951
chr17	10042167	10042168
chr17	10042237	10042238
chr17	10042244	10042245
chr17	10042268	10042269
chr17	10042362	10042363
chr17	10042583	10042584
chr17	10042806	10042807
chr17	10042844	10042845
chr17	10042931	10042932
chr17	10042989	10042990
chr17	10043035	10043036
chr17	10043046	10043047
chr17	10043051	10043052
chr17	10043419	10043420
chr17	10043428	10043429
chr17	10043445	10043446
chr17	10043751	10043752
chr17	10043813	10043814
chr17	10043843	10043844
chr17	10043903	10043904
chr17	10044169	10044170
chr17	10044253	10044254
chr17	10044373	10044374
chr17	10044468	10044469
chr17	10044630	10044631
chr17	10044757	10044758
chr17	10044806	10044807
chr17	10045382	10045383
chr17	10045400	10045401
chr17	10045708	10045709
chr17	10045864	10045865
chr17	10045877	10045878
chr17	10046032	10046033
chr17	10046094	10046095
chr17	10046158	10046159
chr17	10046327	10046328
chr17	10046446	10046447
chr17	10046451	10046452
chr17	10046740	10046741
chr17	10046882	10046883
chr17	10046930	10046931
chr17	10047256	10047257
chr17	10047294	10047295
chr17	10047352	10047353
chr17	10047550	10047551
chr17	10047619	10047620
chr17	10047781	10047782
chr17	10047791	10047792
chr17	10047797	10047798
chr17	10047920	10047921
chr17	10048070	10048071
chr17	10048156	10048157
chr17	10048323	10048324
chr17	10048348	10048349
chr17	10048499	10048500
chr17	10048998	10048999
chr17	10049101	10049102
chr17	10049125	10049126
chr17	10049141	10049142
chr17	10049186	10049187
chr17	10049282	10049283
chr17	10049299	10049300
chr17	10049320	10049321
chr17	10049334	10049335
chr17	10049612	10049613
chr17	10049743	10049744
chr17	10050235	10050236
chr17	10050263	10050264
chr17	10050305	10050306
chr17	10050351	10050352
chr17	10050516	10050517
chr17	10050631	10050632
chr17	10050690	10050691
chr17	10050998	10050999
chr17	10051171	10051172
chr17	10051286	10051287
chr17	10051383	10051384
chr17	10051398	10051399
chr17	10051419	10051420
chr17	10051585	10051586
chr17	10051590	10051591
chr17	10052361	10052362
chr17	10053257	10053258
chr17	10053511	10053512
chr17	10054037	10054038
chr17	10054736	10054737
chr17	10055686	10055687
chr17	10057373	10057374
chr17	10058303	10058304
chr17	10058637	10058638
chr17	10058948	10058949
chr17	10058971	10058972
chr17	10059000	10059001
chr17	10059070	10059071
chr17	10059107	10059108
chr17	10059109	10059110
chr17	10059111	10059112
chr17	10059119	10059120
chr17	10059179	10059180
chr17	10059248	10059249
chr17	10059286	10059287
chr17	10059293	10059294
chr17	10059381	10059382
chr17	10059409	10059410
chr17	10060614	10060615
chr17	10060692	10060693
chr17	10063770	10063771
chr17	10063791	10063792
chr17	10064186	10064187
chr17	10065096	10065097
chr17	10065561	10065562
chr17	10065625	10065626
chr17	10069213	10069214
chr17	10069779	10069780
chr17	10070190	10070191
chr17	10070276	10070277
chr17	10070611	10070612
chr17	10070677	10070678
chr17	10070723	10070724
chr17	10073154	10073155
chr17	10073155	10073156
chr17	10073249	10073250
chr17	10074418	10074419
chr17	10076769	10076770
chr17	10077664	10077665
chr17	10077707	10077708
chr17	10079402	10079403
chr17	10079751	10079752
chr17	10080174	10080175
chr17	10080560	10080561
chr17	10080565	10080566
chr17	10080830	10080831
chr17	10081120	10081121
chr17	10081596	10081597
chr17	10081746	10081747
chr17	10082042	10082043
chr17	10082175	10082176
chr17	10082326	10082327
chr17	10082407	10082408
chr17	10082545	10082546
chr17	10082583	10082584
chr17	10082602	10082603
chr17	10082640	10082641
chr17	10082781	10082782
chr17	10082816	10082817
chr17	10082914	10082915
chr17	10083478	10083479
chr17	10084750	10084751
chr17	10084754	10084755
chr17	10086074	10086075
chr17	10086545	10086546
chr17	10088307	10088308
chr17	10088312	10088313
chr17	10088327	10088328
chr17	10088452	10088453
chr17	10088608	10088609
chr17	10089261	10089262
chr17	10089295	10089296
chr17	10089319	10089320
chr17	10089416	10089417
chr17	10089610	10089611
chr17	10089818	10089819
chr17	10089968	10089969
chr17	10090120	10090121
chr17	10090149	10090150
chr17	10090561	10090562
chr17	10090702	10090703
chr17	10090713	10090714
chr17	10090721	10090722
chr17	10090734	10090735
chr17	10090742	10090743
chr17	10090820	10090821
chr17	10091054	10091055
chr17	10091056	10091057
chr17	10091450	10091451
chr17	10091462	10091463
chr17	10091495	10091496
chr17	10091718	10091719
chr17	10091835	10091836
chr17	10091878	10091879
chr17	10091889	10091890
chr17	10092032	10092033
chr17	10092192	10092193
chr17	10092514	10092515
chr17	10092774	10092775
chr17	10092859	10092860
chr17	10093480	10093481
chr17	10094625	10094626
chr17	10094881	10094882
chr17	10095124	10095125
chr17	10095793	10095794
chr17	10095896	10095897
chr17	10096168	10096169
chr17	10099214	10099215
chr17	10099336	10099337
chr17	10099920	10099921
chr17	10102075	10102076
chr17	10102206	10102207
chr17	10102606	10102607
chr17	10102927	10102928
chr17	10104103	10104104
chr17	10104236	10104237
chr17	10104457	10104458
chr17	10105626	10105627
chr17	10108346	10108347
chr17	10108968	10108969
chr17	10109924	10109925
chr17	10110795	10110796
chr17	10114466	10114467
chr17	10114712	10114713
chr17	10114846	10114847
chr17	10114895	10114896
chr17	10115520	10115521
chr17	10116065	10116066
chr17	10116339	10116340
chr17	10116523	10116524
chr17	10116623	10116624
chr17	10117410	10117411
chr17	10117943	10117944
chr17	10118545	10118546
chr17	10118551	10118552
chr17	10118653	10118654
chr17	10118694	10118695
chr17	10118909	10118910
chr17	10118960	10118961
chr17	10119410	10119411
chr17	10119435	10119436
chr17	10120538	10120539
chr17	10120618	10120619
chr17	10120640	10120641
chr17	10121177	10121178
chr17	10121531	10121532
chr17	10121892	10121893
chr17	10121928	10121929
chr17	10122018	10122019
chr17	10122031	10122032
chr17	10122712	10122713
chr17	10123225	10123226
chr17	10123390	10123391
chr17	10123685	10123686
chr17	10123875	10123876
chr17	10123975	10123976
chr17	10124128	10124129
chr17	10124209	10124210
chr17	10124515	10124516
chr17	10124525	10124526
chr17	10124535	10124536
chr17	10124590	10124591
chr17	10124693	10124694
chr17	10124926	10124927
chr17	10125219	10125220
chr17	10125558	10125559
chr17	10125588	10125589
chr17	10125856	10125857
chr17	10126013	10126014
chr17	10126173	10126174
chr17	10126211	10126212
chr17	10126562	10126563
chr17	10126586	10126587
chr17	10126605	10126606
chr17	10126611	10126612
chr17	10126904	10126905
chr17	10127124	10127125
chr17	10127832	10127833
chr17	10127997	10127998
chr17	10128884	10128885
chr17	10129592	10129593
chr17	10129637	10129638
chr17	10129885	10129886
chr17	10130075	10130076
chr17	10130462	10130463
chr17	10130474	10130475
chr17	10130476	10130477
chr17	10130688	10130689
chr17	10130876	10130877
chr17	10130891	10130892
chr17	10131063	10131064
chr17	10131123	10131124
chr17	10131652	10131653
chr17	10131819	10131820
chr17	10131863	10131864
chr17	10131882	10131883
chr17	10132065	10132066
chr17	10132745	10132746
chr17	10133530	10133531
chr17	10133611	10133612
chr17	10133809	10133810
chr17	10133896	10133897
chr17	10133957	10133958
chr17	10134032	10134033
chr17	10134599	10134600
chr17	10135069	10135070
chr17	10135127	10135128
chr17	10135407	10135408
chr17	10135637	10135638
chr17	10135714	10135715
chr17	10135930	10135931
chr17	10136010	10136011
chr17	10136011	10136012
chr17	10136104	10136105
chr17	10136129	10136130
chr17	10136136	10136137
chr17	10136375	10136376
chr17	10136572	10136573
chr17	10136720	10136721
chr17	10136746	10136747
chr17	10137102	10137103
chr17	10138426	10138427
chr17	10138449	10138450
chr17	10139079	10139080
chr17	10139131	10139132
chr17	10139290	10139291
chr17	10139331	10139332
chr17	10139427	10139428
chr17	10139863	10139864
chr17	10139911	10139912
chr17	10140118	10140119
chr17	10140360	10140361
chr17	10140521	10140522
chr17	10140547	10140548
chr17	10141124	10141125
chr17	10141126	10141127
chr17	10142013	10142014
chr17	10146010	10146011
chr17	10146870	10146871
chr17	10147552	10147553
chr17	10147759	10147760
chr17	10147910	10147911
chr17	10148363	10148364
chr17	10148461	10148462
chr17	10148480	10148481
chr17	10148570	10148571
chr17	10149001	10149002
chr17	10149142	10149143
chr17	10149585	10149586
chr17	10149687	10149688
chr17	10149689	10149690
chr17	10149705	10149706
chr17	10149706	10149707
chr17	10149780	10149781
chr17	10149794	10149795
chr17	10149901	10149902
chr17	10149927	10149928
chr17	10149969	10149970
chr17	10149972	10149973
chr17	10150639	10150640
chr17	10151293	10151294
chr17	10152674	10152675
chr17	10153233	10153234
chr17	10153445	10153446
chr17	10153456	10153457
chr17	10153790	10153791
chr17	10153870	10153871
chr17	10153912	10153913
chr17	10155319	10155320
chr17	10156220	10156221
chr17	10156702	10156703
chr17	10156740	10156741
chr17	10156807	10156808
chr17	10157449	10157450
chr17	10158151	10158152
chr17	10158379	10158380
chr17	10158427	10158428
chr17	10158617	10158618
chr17	10158645	10158646
chr17	10158687	10158688
chr17	10159448	10159449
chr17	10159995	10159996
chr17	10162463	10162464
chr17	10162509	10162510
chr17	10163496	10163497
chr17	10163510	10163511
chr17	10163828	10163829
chr17	10163894	10163895
chr17	10164661	10164662
chr17	10165622	10165623
chr17	10166065	10166066
chr17	10166067	10166068
chr17	10166076	10166077
chr17	10166078	10166079
chr17	10166112	10166113
chr17	10166276	10166277
chr17	10166278	10166279
chr17	10166444	10166445
chr17	10166459	10166460
chr17	10166644	10166645
chr17	10166815	10166816
chr17	10166839	10166840
chr17	10166977	10166978
chr17	10167035	10167036
chr17	10167040	10167041
chr17	10167103	10167104
chr17	10167782	10167783
chr17	10168010	10168011
chr17	10168057	10168058
chr17	10168154	10168155
chr17	10168241	10168242
chr17	10168312	10168313
chr17	10168450	10168451
chr17	10168604	10168605
chr17	10168610	10168611
chr17	10169135	10169136
chr17	10169199	10169200
chr17	10169329	10169330
chr17	10169433	10169434
chr17	10169630	10169631
chr17	10169979	10169980
chr17	10170427	10170428
chr17	10170445	10170446
chr17	10170656	10170657
chr17	10171772	10171773
chr17	10172050	10172051
chr17	10172572	10172573
chr17	10172636	10172637
chr17	10172908	10172909
chr17	10173017	10173018
chr17	10173084	10173085
chr17	10173438	10173439
chr17	10173532	10173533
chr17	10176370	10176371
chr17	10177101	10177102
chr17	10178299	10178300
chr17	10179191	10179192
chr17	10180736	10180737
chr17	10183082	10183083
chr17	10183375	10183376
chr17	10183683	10183684
chr17	10183961	10183962
chr17	10184033	10184034
chr17	10184390	10184391
chr17	10184692	10184693
chr17	10185007	10185008
chr17	10185012	10185013
chr17	10185017	10185018
chr17	10185022	10185023
chr17	10185027	10185028
chr17	10185032	10185033
chr17	10185102	10185103
chr17	10185130	10185131
chr17	10186048	10186049
chr17	10186072	10186073
chr17	10186274	10186275
chr17	10188377	10188378
chr17	10188405	10188406
chr17	10188446	10188447
chr17	10190399	10190400
chr17	10190509	10190510
chr17	10191039	10191040
chr17	10191569	10191570
chr17	10191598	10191599
chr17	10191612	10191613
chr17	10191618	10191619
chr17	10191785	10191786
chr17	10191900	10191901
chr17	10191989	10191990
chr17	10193678	10193679
chr17	10193973	10193974
chr17	10194396	10194397
chr17	10194948	10194949
chr17	10195225	10195226
chr17	10195502	10195503
chr17	10195747	10195748
chr17	10196188	10196189
chr17	10196675	10196676
chr17	10196689	10196690
chr17	10196767	10196768
chr17	10198278	10198279
chr17	10200824	10200825
chr17	10201567	10201568
chr17	10201823	10201824
chr17	10202263	10202264
chr17	10203126	10203127
chr17	10207863	10207864
chr17	10209426	10209427
chr17	10210668	10210669
chr17	10211323	10211324
chr17	10211557	10211558
chr17	10211922	10211923
chr17	10212106	10212107
chr17	10212298	10212299
chr17	10212433	10212434
chr17	10212939	10212940
chr17	10212989	10212990
chr17	10213017	10213018
chr17	10213749	10213750
chr17	10216799	10216800
chr17	10217103	10217104
chr17	10217105	10217106
chr17	10218088	10218089
chr17	10218527	10218528
chr17	10218740	10218741
chr17	10218746	10218747
chr17	10218893	10218894
chr17	10219109	10219110
chr17	10219171	10219172
chr17	10219201	10219202
chr17	10219529	10219530
chr17	10219533	10219534
chr17	10219569	10219570
chr17	10220580	10220581
chr17	10220582	10220583
chr17	10220649	10220650
chr17	10221167	10221168
chr17	10221182	10221183
chr17	10221519	10221520
chr17	10221594	10221595
chr17	10221862	10221863
chr17	10221958	10221959
chr17	10222085	10222086
chr17	10222361	10222362
chr17	10222456	10222457
chr17	10222460	10222461
chr17	10222556	10222557
chr17	10222614	10222615
chr17	10222912	10222913
chr17	10223179	10223180
chr17	10223320	10223321
chr17	10223467	10223468
chr17	10224055	10224056
chr17	10224384	10224385
chr17	10225147	10225148
chr17	10225252	10225253
chr17	10226404	10226405
chr17	10226657	10226658
chr17	10226764	10226765
chr17	10226841	10226842
chr17	10227708	10227709
chr17	10227942	10227943
chr17	10228009	10228010
chr17	10228013	10228014
chr17	10229145	10229146
chr17	10229167	10229168
chr17	10229215	10229216
chr17	10229251	10229252
chr17	10229269	10229270
chr17	10229329	10229330
chr17	10229331	10229332
chr17	10229399	10229400
chr17	10230052	10230053
chr17	10230172	10230173
chr17	10230230	10230231
chr17	10230383	10230384
chr17	10230445	10230446
chr17	10230789	10230790
chr17	10231148	10231149
chr17	10231644	10231645
chr17	10231780	10231781
chr17	10232524	10232525
chr17	10232695	10232696
chr17	10232756	10232757
chr17	10232833	10232834
chr17	10233442	10233443
chr17	10233793	10233794
chr17	10233954	10233955
chr17	10234260	10234261
chr17	10234407	10234408
chr17	10234496	10234497
chr17	10234511	10234512
chr17	10234770	10234771
chr17	10234777	10234778
chr17	10234787	10234788
chr17	10235019	10235020
chr17	10235934	10235935
chr17	10235948	10235949
chr17	10236392	10236393
chr17	10236866	10236867
chr17	10237560	10237561
chr17	10237660	10237661
chr17	10237704	10237705
chr17	10237838	10237839
chr17	10237985	10237986
chr17	10238071	10238072
chr17	10238151	10238152
chr17	10238236	10238237
chr17	10238355	10238356
chr17	10238762	10238763
chr17	10239057	10239058
chr17	10239063	10239064
chr17	10239246	10239247
chr17	10239280	10239281
chr17	10239662	10239663
chr17	10240728	10240729
chr17	10240934	10240935
chr17	10241267	10241268
chr17	10241442	10241443
chr17	10241865	10241866
chr17	10243027	10243028
chr17	10243063	10243064
chr17	10243074	10243075
chr17	10243541	10243542
chr17	10243806	10243807
chr17	10244280	10244281
chr17	10244880	10244881
chr17	10245830	10245831
chr17	10245970	10245971
chr17	10246207	10246208
chr17	10246265	10246266
chr17	10247411	10247412
chr17	10247521	10247522
chr17	10248151	10248152
chr17	10248201	10248202
chr17	10248726	10248727
chr17	10248957	10248958
chr17	10249053	10249054
chr17	10249142	10249143
chr17	10249382	10249383
chr17	10249435	10249436
chr17	10249982	10249983
chr17	10250007	10250008
chr17	10250726	10250727
chr17	10250781	10250782
chr17	10250811	10250812
chr17	10251318	10251319
chr17	10251410	10251411
chr17	10252273	10252274
chr17	10252277	10252278
chr17	10252281	10252282
chr17	10252543	10252544
chr17	10252618	10252619
chr17	10253673	10253674
chr17	10253727	10253728
chr17	10254286	10254287
chr17	10254803	10254804
chr17	10254868	10254869
chr17	10255153	10255154
chr17	10255160	10255161
chr17	10255322	10255323
chr17	10255404	10255405
chr17	10255672	10255673
chr17	10256520	10256521
chr17	10256629	10256630
chr17	10257319	10257320
chr17	10258039	10258040
chr17	10258445	10258446
chr17	10259134	10259135
chr17	10259276	10259277
chr17	10259468	10259469
chr17	10259962	10259963
chr17	10260170	10260171
chr17	10260204	10260205
chr17	10260246	10260247
chr17	10260394	10260395
chr17	10260527	10260528
chr17	10260811	10260812
chr17	10260950	10260951
chr17	10261068	10261069
chr17	10261317	10261318
chr17	10261617	10261618
chr17	10261851	10261852
chr17	10261869	10261870
chr17	10262472	10262473
chr17	10262510	10262511
chr17	10262702	10262703
chr17	10262708	10262709
chr17	10262724	10262725
chr17	10262729	10262730
chr17	10262734	10262735
chr17	10263143	10263144
chr17	10263147	10263148
chr17	10264287	10264288
chr17	10264530	10264531
chr17	10264576	10264577
chr17	10264732	10264733
chr17	10264787	10264788
chr17	10264919	10264920
chr17	10265309	10265310
chr17	10265311	10265312
chr17	10265515	10265516
chr17	10266559	10266560
chr17	10267547	10267548
chr17	10269001	10269002
chr17	10269339	10269340
chr17	10269835	10269836
chr17	10270485	10270486
chr17	10271364	10271365
chr17	10272146	10272147
chr17	10272543	10272544
chr17	10272878	10272879
chr17	10273172	10273173
chr17	10275752	10275753
chr17	10275782	10275783
chr17	10276855	10276856
chr17	10279714	10279715
chr17	10280446	10280447
chr17	10280572	10280573
chr17	10281333	10281334
chr17	10282091	10282092
chr17	10284800	10284801
chr17	10285196	10285197
chr17	10288151	10288152
chr17	10288280	10288281
chr17	10288447	10288448
chr17	10289356	10289357
chr17	10291759	10291760
chr17	10292369	10292370
chr17	10294529	10294530
chr17	10296673	10296674
chr17	10297398	10297399
chr17	10299131	10299132
chr17	10302419	10302420
chr17	10304015	10304016
chr17	10307226	10307227
chr17	10307390	10307391
chr17	10308231	10308232
chr17	10308984	10308985
chr17	10310349	10310350
chr17	10310824	10310825
chr17	10314074	10314075
chr17	10314736	10314737
chr17	10315632	10315633
chr17	10317512	10317513
chr17	10318353	10318354
chr17	10319380	10319381
chr17	10320860	10320861
chr17	10322669	10322670
chr17	10322671	10322672
chr17	10322970	10322971
chr17	10324014	10324015
chr17	10324024	10324025
chr17	10325124	10325125
chr17	10325277	10325278
chr17	10325808	10325809
chr17	10326806	10326807
chr17	10327171	10327172
chr17	10327790	10327791
chr17	10329505	10329506
chr17	10329581	10329582
chr17	10330665	10330666
chr17	10330797	10330798
chr17	10330908	10330909
chr17	10333100	10333101
chr17	10333355	10333356
chr17	10334627	10334628
chr17	10335453	10335454
chr17	10336026	10336027
chr17	10336420	10336421
chr17	10336719	10336720
chr17	10338238	10338239
chr17	10338376	10338377
chr17	10338878	10338879
chr17	10339262	10339263
chr17	10339320	10339321
chr17	10339447	10339448
chr17	10339634	10339635
chr17	10340063	10340064
chr17	10340151	10340152
chr17	10340209	10340210
chr17	10340339	10340340
chr17	10340681	10340682
chr17	10340712	10340713
chr17	10340716	10340717
chr17	10340860	10340861
chr17	10341020	10341021
chr17	10341079	10341080
chr17	10341221	10341222
chr17	10341800	10341801
chr17	10342172	10342173
chr17	10342216	10342217
chr17	10342224	10342225
chr17	10342257	10342258
chr17	10342402	10342403
chr17	10342416	10342417
chr17	10342472	10342473
chr17	10342473	10342474
chr17	10342807	10342808
chr17	10342905	10342906
chr17	10342939	10342940
chr17	10342971	10342972
chr17	10343089	10343090
chr17	10343245	10343246
chr17	10343844	10343845
chr17	10343847	10343848
chr17	10343941	10343942
chr17	10343965	10343966
chr17	10344037	10344038
chr17	10344082	10344083
chr17	10344083	10344084
chr17	10344190	10344191
chr17	10344302	10344303
chr17	10344416	10344417
chr17	10344474	10344475
chr17	10344488	10344489
chr17	10344518	10344519
chr17	10345036	10345037
chr17	10345082	10345083
chr17	10346400	10346401
chr17	10347494	10347495
chr17	10348136	10348137
chr17	10349318	10349319
chr17	10350214	10350215
chr17	10350283	10350284
chr17	10351795	10351796
chr17	10352337	10352338
chr17	10352393	10352394
chr17	10352417	10352418
chr17	10352502	10352503
chr17	10352522	10352523
chr17	10352545	10352546
chr17	10352587	10352588
chr17	10352784	10352785
chr17	10353422	10353423
chr17	10353869	10353870
chr17	10354049	10354050
chr17	10354161	10354162
chr17	10354223	10354224
chr17	10354224	10354225
chr17	10354299	10354300
chr17	10354438	10354439
chr17	10354588	10354589
chr17	10354684	10354685
chr17	10354720	10354721
chr17	10354809	10354810
chr17	10354814	10354815
chr17	10355606	10355607
chr17	10355661	10355662
chr17	10355848	10355849
chr17	10356132	10356133
chr17	10356221	10356222
chr17	10356394	10356395
chr17	10356561	10356562
chr17	10356832	10356833
chr17	10356913	10356914
chr17	10357494	10357495
chr17	10357844	10357845
chr17	10358062	10358063
chr17	10358071	10358072
chr17	10358087	10358088
chr17	10358108	10358109
chr17	10358352	10358353
chr17	10359037	10359038
chr17	10359155	10359156
chr17	10359493	10359494
chr17	10360314	10360315
chr17	10360350	10360351
chr17	10360988	10360989
chr17	10361284	10361285
chr17	10361307	10361308
chr17	10361407	10361408
chr17	10361467	10361468
chr17	10361639	10361640
chr17	10361763	10361764
chr17	10362318	10362319
chr17	10362428	10362429
chr17	10362470	10362471
chr17	10362478	10362479
chr17	10362480	10362481
chr17	10362601	10362602
chr17	10362694	10362695
chr17	10362856	10362857
chr17	10362969	10362970
chr17	10363255	10363256
chr17	10363278	10363279
chr17	10363640	10363641
chr17	10363974	10363975
chr17	10364053	10364054
chr17	10364156	10364157
chr17	10364294	10364295
chr17	10364365	10364366
chr17	10364513	10364514
chr17	10364609	10364610
chr17	10364614	10364615
chr17	10365055	10365056
chr17	10365117	10365118
chr17	10365178	10365179
chr17	10365195	10365196
chr17	10365226	10365227
chr17	10365613	10365614
chr17	10365843	10365844
chr17	10366654	10366655
chr17	10366687	10366688
chr17	10367006	10367007
chr17	10367018	10367019
chr17	10367077	10367078
chr17	10367182	10367183
chr17	10368100	10368101
chr17	10368127	10368128
chr17	10368188	10368189
chr17	10368262	10368263
chr17	10368271	10368272
chr17	10368325	10368326
chr17	10368442	10368443
chr17	10368466	10368467
chr17	10368696	10368697
chr17	10368706	10368707
chr17	10368741	10368742
chr17	10368754	10368755
chr17	10369264	10369265
chr17	10369593	10369594
chr17	10369749	10369750
chr17	10370197	10370198
chr17	10370241	10370242
chr17	10370321	10370322
chr17	10370322	10370323
chr17	10370376	10370377
chr17	10370405	10370406
chr17	10370458	10370459
chr17	10370574	10370575
chr17	10370670	10370671
chr17	10371051	10371052
chr17	10371186	10371187
chr17	10371264	10371265
chr17	10371278	10371279
chr17	10371400	10371401
chr17	10371516	10371517
chr17	10371529	10371530
chr17	10371546	10371547
chr17	10371618	10371619
chr17	10371880	10371881
chr17	10371889	10371890
chr17	10372034	10372035
chr17	10372200	10372201
chr17	10372296	10372297
chr17	10372530	10372531
chr17	10372587	10372588
chr17	10372588	10372589
chr17	10372810	10372811
chr17	10372972	10372973
chr17	10373187	10373188
chr17	10373915	10373916
chr17	10374670	10374671
chr17	10375263	10375264
chr17	10375269	10375270
chr17	10376433	10376434
chr17	10377854	10377855
chr17	10378272	10378273
chr17	10378536	10378537
chr17	10378765	10378766
chr17	10379194	10379195
chr17	10379824	10379825
chr17	10381040	10381041
chr17	10381305	10381306
chr17	10381795	10381796
chr17	10382386	10382387
chr17	10382408	10382409
chr17	10382720	10382721
chr17	10382749	10382750
chr17	10382852	10382853
chr17	10382897	10382898
chr17	10383038	10383039
chr17	10384400	10384401
chr17	10384431	10384432
chr17	10384996	10384997
chr17	10386300	10386301
chr17	10386362	10386363
chr17	10387317	10387318
chr17	10389002	10389003
chr17	10389210	10389211
chr17	10389369	10389370
chr17	10389579	10389580
chr17	10389591	10389592
chr17	10389605	10389606
chr17	10389611	10389612
chr17	10389619	10389620
chr17	10389623	10389624
chr17	10389777	10389778
chr17	10390906	10390907
chr17	10390971	10390972
chr17	10391239	10391240
chr17	10391504	10391505
chr17	10393100	10393101
chr17	10393108	10393109
chr17	10394119	10394120
chr17	10408369	10408370
chr17	10409381	10409382
chr17	10409611	10409612
chr17	10412207	10412208
chr17	10418376	10418377
chr17	10419145	10419146
chr17	10427962	10427963
chr17	10431183	10431184
chr17	10435132	10435133
chr17	10435138	10435139
chr17	10438371	10438372
chr17	10445235	10445236
chr17	10464630	10464631
chr17	10466044	10466045
chr17	10488962	10488963
chr17	10500640	10500641
chr17	10503035	10503036
chr17	10509124	10509125
chr17	10509125	10509126
chr17	10523451	10523452
chr17	10540965	10540966
chr17	10546390	10546391
chr17	10558654	10558655
chr17	10566756	10566757
chr17	10583941	10583942
chr17	10584208	10584209
chr17	10589007	10589008
chr17	10589013	10589014
chr17	10589821	10589822
chr17	10592673	10592674
chr17	10596359	10596360
chr17	10614621	10614622
chr17	10618477	10618478
chr17	10638284	10638285
chr17	10670994	10670995
chr17	10671008	10671009
chr17	10675755	10675756
chr17	10675941	10675942
chr17	10681489	10681490
chr17	10699760	10699761
chr17	10704684	10704685
chr17	10711662	10711663
chr17	10711676	10711677
chr17	10714800	10714801
chr17	10714802	10714803
chr17	10714803	10714804
chr17	10714835	10714836
chr17	10716403	10716404
chr17	10718674	10718675
chr17	10718679	10718680
chr17	10722151	10722152
chr17	10722793	10722794
chr17	10722829	10722830
chr17	10723243	10723244
chr17	10723530	10723531
chr17	10724306	10724307
chr17	10724310	10724311
chr17	10724548	10724549
chr17	10725732	10725733
chr17	10725821	10725822
chr17	10726131	10726132
chr17	10726142	10726143
chr17	10726214	10726215
chr17	10726276	10726277
chr17	10726400	10726401
chr17	10726527	10726528
chr17	10727203	10727204
chr17	10727748	10727749
chr17	10727787	10727788
chr17	10728098	10728099
chr17	10728165	10728166
chr17	10728319	10728320
chr17	10729152	10729153
chr17	10729303	10729304
chr17	10729400	10729401
chr17	10729712	10729713
chr17	10730356	10730357
chr17	10730376	10730377
chr17	10730538	10730539
chr17	10730636	10730637
chr17	10730887	10730888
chr17	10730970	10730971
chr17	10731033	10731034
chr17	10731083	10731084
chr17	10731269	10731270
chr17	10731572	10731573
chr17	10731664	10731665
chr17	10732044	10732045
chr17	10732273	10732274
chr17	10732453	10732454
chr17	10732548	10732549
chr17	10732614	10732615
chr17	10732664	10732665
chr17	10733015	10733016
chr17	10733573	10733574
chr17	10734057	10734058
chr17	10734452	10734453
chr17	10735895	10735896
chr17	10736050	10736051
chr17	10736080	10736081
chr17	10736276	10736277
chr17	10736437	10736438
chr17	10736438	10736439
chr17	10737082	10737083
chr17	10737091	10737092
chr17	10737256	10737257
chr17	10737742	10737743
chr17	10738046	10738047
chr17	10738317	10738318
chr17	10738349	10738350
chr17	10738944	10738945
chr17	10738976	10738977
chr17	10739130	10739131
chr17	10739131	10739132
chr17	10739215	10739216
chr17	10739285	10739286
chr17	10739418	10739419
chr17	10739629	10739630
chr17	10739816	10739817
chr17	10740073	10740074
chr17	10740299	10740300
chr17	10740390	10740391
chr17	10740530	10740531
chr17	10740889	10740890
chr17	10740980	10740981
chr17	10741288	10741289
chr17	10741362	10741363
chr17	10741393	10741394
chr17	10741394	10741395
chr17	10741395	10741396
chr17	10741468	10741469
chr17	10741529	10741530
chr17	10741874	10741875
chr17	10742072	10742073
chr17	10742360	10742361
chr17	10742369	10742370
chr17	10742392	10742393
chr17	10742393	10742394
chr17	10742525	10742526
chr17	10742654	10742655
chr17	10742941	10742942
chr17	10742951	10742952
chr17	10742953	10742954
chr17	10743018	10743019
chr17	10743079	10743080
chr17	10743120	10743121
chr17	10743124	10743125
chr17	10743242	10743243
chr17	10743454	10743455
chr17	10743528	10743529
chr17	10743585	10743586
chr17	10743777	10743778
chr17	10743781	10743782
chr17	10743897	10743898
chr17	10744034	10744035
chr17	10744138	10744139
chr17	10744221	10744222
chr17	10744242	10744243
chr17	10745633	10745634
chr17	10745754	10745755
chr17	10745782	10745783
chr17	10745978	10745979
chr17	10746106	10746107
chr17	10746260	10746261
chr17	10746308	10746309
chr17	10746398	10746399
chr17	10746538	10746539
chr17	10746725	10746726
chr17	10746840	10746841
chr17	10747235	10747236
chr17	10747312	10747313
chr17	10747447	10747448
chr17	10747507	10747508
chr17	10747834	10747835
chr17	10747946	10747947
chr17	10747947	10747948
chr17	10748095	10748096
chr17	10748124	10748125
chr17	10748153	10748154
chr17	10748157	10748158
chr17	10748170	10748171
chr17	10748197	10748198
chr17	10748243	10748244
chr17	10748274	10748275
chr17	10748296	10748297
chr17	10748644	10748645
chr17	10748646	10748647
chr17	10748747	10748748
chr17	10748897	10748898
chr17	10748921	10748922
chr17	10749043	10749044
chr17	10749132	10749133
chr17	10749234	10749235
chr17	10749279	10749280
chr17	10749456	10749457
chr17	10749465	10749466
chr17	10749933	10749934
chr17	10750235	10750236
chr17	10750276	10750277
chr17	10750314	10750315
chr17	10750661	10750662
chr17	10750697	10750698
chr17	10750781	10750782
chr17	10750874	10750875
chr17	10751009	10751010
chr17	10751170	10751171
chr17	10751187	10751188
chr17	10751405	10751406
chr17	10751412	10751413
chr17	10751547	10751548
chr17	10751769	10751770
chr17	10752092	10752093
chr17	10752094	10752095
chr17	10752099	10752100
chr17	10752108	10752109
chr17	10752118	10752119
chr17	10752123	10752124
chr17	10752133	10752134
chr17	10752138	10752139
chr17	10752143	10752144
chr17	10752158	10752159
chr17	10752366	10752367
chr17	10752496	10752497
chr17	10753073	10753074
chr17	10753207	10753208
chr17	10753805	10753806
chr17	10753890	10753891
chr17	10754107	10754108
chr17	10754180	10754181
chr17	10754257	10754258
chr17	10754272	10754273
chr17	10754618	10754619
chr17	10755660	10755661
chr17	10755689	10755690
chr17	10755727	10755728
chr17	10755788	10755789
chr17	10755870	10755871
chr17	10756014	10756015
chr17	10756105	10756106
chr17	10756138	10756139
chr17	10756246	10756247
chr17	10756474	10756475
chr17	10756590	10756591
chr17	10756603	10756604
chr17	10756756	10756757
chr17	10756911	10756912
chr17	10756912	10756913
chr17	10756942	10756943
chr17	10757003	10757004
chr17	10757393	10757394
chr17	10757407	10757408
chr17	10757449	10757450
chr17	10757590	10757591
chr17	10757843	10757844
chr17	10757892	10757893
chr17	10757945	10757946
chr17	10758110	10758111
chr17	10758529	10758530
chr17	10758585	10758586
chr17	10758731	10758732
chr17	10758765	10758766
chr17	10758812	10758813
chr17	10759526	10759527
chr17	10759784	10759785
chr17	10759790	10759791
chr17	10759859	10759860
chr17	10760282	10760283
chr17	10760694	10760695
chr17	10760796	10760797
chr17	10760831	10760832
chr17	10761004	10761005
chr17	10761093	10761094
chr17	10761329	10761330
chr17	10761531	10761532
chr17	10761537	10761538
chr17	10761698	10761699
chr17	10761791	10761792
chr17	10761808	10761809
chr17	10761822	10761823
chr17	10761829	10761830
chr17	10761834	10761835
chr17	10761837	10761838
chr17	10761844	10761845
chr17	10761849	10761850
chr17	10761865	10761866
chr17	10762007	10762008
chr17	10762133	10762134
chr17	10762164	10762165
chr17	10762226	10762227
chr17	10762250	10762251
chr17	10762612	10762613
chr17	10762634	10762635
chr17	10763172	10763173
chr17	10763204	10763205
chr17	10763291	10763292
chr17	10763324	10763325
chr17	10763706	10763707
chr17	10763763	10763764
chr17	10763951	10763952
chr17	10764454	10764455
chr17	10764456	10764457
chr17	10764466	10764467
chr17	10764601	10764602
chr17	10764732	10764733
chr17	10765050	10765051
chr17	10765326	10765327
chr17	10765386	10765387
chr17	10765816	10765817
chr17	10766122	10766123
chr17	10766391	10766392
chr17	10766734	10766735
chr17	10769169	10769170
chr17	10769713	10769714
chr17	10770491	10770492
chr17	10770883	10770884
chr17	10771449	10771450
chr17	10771788	10771789
chr17	10771969	10771970
chr17	10772070	10772071
chr17	10772231	10772232
chr17	10772595	10772596
chr17	10772656	10772657
chr17	10773002	10773003
chr17	10774461	10774462
chr17	10774537	10774538
chr17	10774636	10774637
chr17	10774680	10774681
chr17	10774751	10774752
chr17	10777586	10777587
chr17	10778208	10778209
chr17	10781280	10781281
chr17	10782678	10782679
chr17	10782880	10782881
chr17	10783973	10783974
chr17	10784397	10784398
chr17	10784830	10784831
chr17	10784851	10784852
chr17	10785092	10785093
chr17	10785158	10785159
chr17	10785350	10785351
chr17	10785444	10785445
chr17	10786058	10786059
chr17	10786486	10786487
chr17	10786553	10786554
chr17	10788292	10788293
chr17	10788303	10788304
chr17	10788941	10788942
chr17	10789129	10789130
chr17	10789996	10789997
chr17	10791347	10791348
chr17	10791388	10791389
chr17	10792172	10792173
chr17	10792465	10792466
chr17	10792727	10792728
chr17	10792728	10792729
chr17	10795638	10795639
chr17	10796104	10796105
chr17	10797364	10797365
chr17	10799646	10799647
chr17	10800480	10800481
chr17	10801021	10801022
chr17	10801029	10801030
chr17	10801656	10801657
chr17	10801762	10801763
chr17	10801833	10801834
chr17	10801986	10801987
chr17	10802388	10802389
chr17	10802910	10802911
chr17	10805787	10805788
chr17	10806090	10806091
chr17	10806339	10806340
chr17	10806370	10806371
chr17	10806557	10806558
chr17	10806593	10806594
chr17	10806609	10806610
chr17	10806617	10806618
chr17	10806744	10806745
chr17	10806847	10806848
chr17	10806865	10806866
chr17	10807337	10807338
chr17	10807390	10807391
chr17	10807445	10807446
chr17	10807465	10807466
chr17	10807548	10807549
chr17	10807677	10807678
chr17	10807752	10807753
chr17	10807773	10807774
chr17	10807963	10807964
chr17	10807977	10807978
chr17	10807998	10807999
chr17	10808115	10808116
chr17	10808544	10808545
chr17	10808747	10808748
chr17	10808754	10808755
chr17	10808899	10808900
chr17	10808902	10808903
chr17	10809095	10809096
chr17	10809098	10809099
chr17	10809106	10809107
chr17	10809255	10809256
chr17	10809433	10809434
chr17	10809434	10809435
chr17	10809480	10809481
chr17	10809501	10809502
chr17	10809573	10809574
chr17	10809648	10809649
chr17	10809738	10809739
chr17	10809777	10809778
chr17	10809932	10809933
chr17	10810086	10810087
chr17	10810469	10810470
chr17	10810518	10810519
chr17	10810682	10810683
chr17	10811041	10811042
chr17	10811216	10811217
chr17	10811469	10811470
chr17	10811505	10811506
chr17	10811702	10811703
chr17	10812672	10812673
chr17	10813054	10813055
chr17	10813183	10813184
chr17	10813280	10813281
chr17	10813317	10813318
chr17	10813318	10813319
chr17	10813487	10813488
chr17	10813530	10813531
chr17	10813531	10813532
chr17	10813557	10813558
chr17	10813840	10813841
chr17	10814607	10814608
chr17	10814727	10814728
chr17	10814835	10814836
chr17	10815232	10815233
chr17	10815512	10815513
chr17	10815552	10815553
chr17	10815705	10815706
chr17	10815783	10815784
chr17	10816074	10816075
chr17	10816098	10816099
chr17	10816140	10816141
chr17	10816565	10816566
chr17	10816723	10816724
chr17	10816783	10816784
chr17	10816815	10816816
chr17	10817252	10817253
chr17	10817454	10817455
chr17	10817509	10817510
chr17	10817528	10817529
chr17	10817533	10817534
chr17	10817584	10817585
chr17	10817718	10817719
chr17	10818243	10818244
chr17	10818286	10818287
chr17	10818306	10818307
chr17	10818312	10818313
chr17	10818358	10818359
chr17	10818433	10818434
chr17	10818458	10818459
chr17	10818529	10818530
chr17	10818534	10818535
chr17	10818577	10818578
chr17	10818580	10818581
chr17	10818635	10818636
chr17	10818647	10818648
chr17	10818654	10818655
chr17	10818671	10818672
chr17	10818686	10818687
chr17	10818687	10818688
chr17	10818713	10818714
chr17	10818726	10818727
chr17	10818744	10818745
chr17	10818767	10818768
chr17	10818768	10818769
chr17	10818773	10818774
chr17	10818821	10818822
chr17	10818912	10818913
chr17	10818992	10818993
chr17	10819268	10819269
chr17	10819798	10819799
chr17	10820668	10820669
chr17	10820850	10820851
chr17	10821840	10821841
chr17	10822179	10822180
chr17	10822181	10822182
chr17	10822251	10822252
chr17	10822748	10822749
chr17	10822763	10822764
chr17	10823476	10823477
chr17	10823519	10823520
chr17	10823840	10823841
chr17	10825376	10825377
chr17	10826175	10826176
chr17	10826490	10826491
chr17	10826611	10826612
chr17	10826993	10826994
chr17	10827418	10827419
chr17	10827427	10827428
chr17	10827428	10827429
chr17	10828980	10828981
chr17	10829620	10829621
chr17	10830503	10830504
chr17	10831152	10831153
chr17	10832107	10832108
chr17	10836200	10836201
chr17	10836679	10836680
chr17	10836680	10836681
chr17	10836764	10836765
chr17	10837284	10837285
chr17	10837671	10837672
chr17	10837707	10837708
chr17	10837733	10837734
chr17	10837843	10837844
chr17	10837847	10837848
chr17	10837859	10837860
chr17	10837934	10837935
chr17	10838654	10838655
chr17	10838848	10838849
chr17	10839109	10839110
chr17	10839520	10839521
chr17	10839633	10839634
chr17	10840665	10840666
chr17	10840721	10840722
chr17	10840887	10840888
chr17	10843214	10843215
chr17	10843317	10843318
chr17	10843334	10843335
chr17	10843628	10843629
chr17	10843758	10843759
chr17	10844013	10844014
chr17	10844077	10844078
chr17	10844081	10844082
chr17	10844840	10844841
chr17	10845070	10845071
chr17	10845619	10845620
chr17	10847219	10847220
chr17	10847808	10847809
chr17	10851655	10851656
chr17	10852015	10852016
chr17	10852403	10852404
chr17	10852570	10852571
chr17	10853500	10853501
chr17	10855861	10855862
chr17	10856466	10856467
chr17	10858069	10858070
chr17	10858091	10858092
chr17	10858095	10858096
chr17	10858240	10858241
chr17	10858251	10858252
chr17	10858777	10858778
chr17	10859133	10859134
chr17	10859288	10859289
chr17	10861614	10861615
chr17	10861639	10861640
chr17	10863493	10863494
chr17	10864359	10864360
chr17	10865104	10865105
chr17	10866159	10866160
chr17	10867247	10867248
chr17	10868036	10868037
chr17	10868042	10868043
chr17	10869041	10869042
chr17	10869042	10869043
chr17	10870725	10870726
chr17	10871148	10871149
chr17	10871689	10871690
chr17	10871767	10871768
chr17	10871844	10871845
chr17	10872015	10872016
chr17	10872264	10872265
chr17	10873664	10873665
chr17	10874375	10874376
chr17	10874607	10874608
chr17	10875483	10875484
chr17	10876167	10876168
chr17	10877378	10877379
chr17	10877770	10877771
chr17	10877891	10877892
chr17	10878053	10878054
chr17	10878475	10878476
chr17	10878856	10878857
chr17	10878888	10878889
chr17	10879190	10879191
chr17	10879956	10879957
chr17	10880237	10880238
chr17	10880388	10880389
chr17	10880389	10880390
chr17	10880534	10880535
chr17	10882228	10882229
chr17	10882588	10882589
chr17	10882698	10882699
chr17	10882972	10882973
chr17	10883124	10883125
chr17	10883139	10883140
chr17	10883163	10883164
chr17	10883245	10883246
chr17	10883471	10883472
chr17	10883555	10883556
chr17	10883640	10883641
chr17	10883841	10883842
chr17	10883901	10883902
chr17	10884407	10884408
chr17	10884506	10884507
chr17	10885123	10885124
chr17	10885185	10885186
chr17	10885248	10885249
chr17	10885354	10885355
chr17	10885511	10885512
chr17	10885646	10885647
chr17	10885979	10885980
chr17	10886241	10886242
chr17	10886695	10886696
chr17	10886903	10886904
chr17	10888682	10888683
chr17	10888690	10888691
chr17	10888740	10888741
chr17	10888952	10888953
chr17	10889292	10889293
chr17	10889974	10889975
chr17	10890053	10890054
chr17	10890538	10890539
chr17	10890540	10890541
chr17	10891039	10891040
chr17	10891266	10891267
chr17	10891334	10891335
chr17	10891431	10891432
chr17	10891661	10891662
chr17	10891688	10891689
chr17	10891915	10891916
chr17	10892225	10892226
chr17	10892229	10892230
chr17	10892497	10892498
chr17	10892585	10892586
chr17	10892874	10892875
chr17	10893097	10893098
chr17	10893245	10893246
chr17	10893278	10893279
chr17	10893282	10893283
chr17	10893547	10893548
chr17	10893641	10893642
chr17	10894027	10894028
chr17	10894199	10894200
chr17	10894428	10894429
chr17	10894477	10894478
chr17	10894542	10894543
chr17	10894558	10894559
chr17	10894809	10894810
chr17	10894810	10894811
chr17	10895078	10895079
chr17	10895113	10895114
chr17	10895272	10895273
chr17	10895356	10895357
chr17	10895364	10895365
chr17	10895416	10895417
chr17	10895458	10895459
chr17	10895605	10895606
chr17	10895617	10895618
chr17	10895629	10895630
chr17	10895631	10895632
chr17	10895771	10895772
chr17	10895781	10895782
chr17	10895827	10895828
chr17	10897469	10897470
chr17	10898468	10898469
chr17	10898775	10898776
chr17	10898911	10898912
chr17	10898918	10898919
chr17	10899013	10899014
chr17	10899394	10899395
chr17	10899525	10899526
chr17	10899545	10899546
chr17	10899677	10899678
chr17	10901478	10901479
chr17	10901581	10901582
chr17	10901630	10901631
chr17	10901908	10901909
chr17	10902106	10902107
chr17	10902712	10902713
chr17	10903446	10903447
chr17	10903758	10903759
chr17	10903788	10903789
chr17	10904096	10904097
chr17	10905619	10905620
chr17	10906255	10906256
chr17	10906553	10906554
chr17	10907938	10907939
chr17	10908285	10908286
chr17	10908540	10908541
chr17	10908602	10908603
chr17	10910349	10910350
chr17	10911414	10911415
chr17	10911524	10911525
chr17	10911628	10911629
chr17	10913735	10913736
chr17	10914889	10914890
chr17	10914959	10914960
chr17	10915920	10915921
chr17	10918331	10918332
chr17	10919345	10919346
chr17	10919460	10919461
chr17	10921288	10921289
chr17	10921368	10921369
chr17	10921451	10921452
chr17	10921512	10921513
chr17	10921989	10921990
chr17	10922383	10922384
chr17	10923525	10923526
chr17	10924867	10924868
chr17	10926166	10926167
chr17	10926409	10926410
chr17	10926950	10926951
chr17	10927006	10927007
chr17	10928171	10928172
chr17	10928225	10928226
chr17	10928229	10928230
chr17	10928688	10928689
chr17	10929093	10929094
chr17	10930916	10930917
chr17	10933166	10933167
chr17	10933178	10933179
chr17	10933350	10933351
chr17	10933694	10933695
chr17	10933986	10933987
chr17	10934103	10934104
chr17	10934826	10934827
chr17	10935158	10935159
chr17	10935339	10935340
chr17	10936620	10936621
chr17	10937015	10937016
chr17	10937051	10937052
chr17	10937913	10937914
chr17	10938388	10938389
chr17	10938418	10938419
chr17	10938662	10938663
chr17	10939683	10939684
chr17	10939993	10939994
chr17	10940197	10940198
chr17	10940356	10940357
chr17	10940375	10940376
chr17	10940639	10940640
chr17	10940765	10940766
chr17	10941022	10941023
chr17	10941100	10941101
chr17	10941186	10941187
chr17	10941188	10941189
chr17	10941244	10941245
chr17	10941739	10941740
chr17	10941834	10941835
chr17	10942066	10942067
chr17	10942067	10942068
chr17	10942138	10942139
chr17	10942169	10942170
chr17	10942201	10942202
chr17	10942416	10942417
chr17	10942460	10942461
chr17	10942654	10942655
chr17	10942671	10942672
chr17	10942693	10942694
chr17	10943148	10943149
chr17	10943160	10943161
chr17	10943213	10943214
chr17	10943261	10943262
chr17	10943280	10943281
chr17	10943319	10943320
chr17	10943352	10943353
chr17	10943522	10943523
chr17	10943523	10943524
chr17	10943886	10943887
chr17	10943987	10943988
chr17	10944076	10944077
chr17	10944230	10944231
chr17	10944243	10944244
chr17	10944264	10944265
chr17	10944328	10944329
chr17	10944793	10944794
chr17	10944821	10944822
chr17	10944975	10944976
chr17	10944989	10944990
chr17	10945025	10945026
chr17	10945155	10945156
chr17	10945233	10945234
chr17	10946072	10946073
chr17	10946210	10946211
chr17	10946679	10946680
chr17	10946770	10946771
chr17	10946776	10946777
chr17	10946880	10946881
chr17	10947117	10947118
chr17	10947206	10947207
chr17	10947318	10947319
chr17	10947437	10947438
chr17	10947485	10947486
chr17	10947773	10947774
chr17	10947829	10947830
chr17	10947887	10947888
chr17	10947888	10947889
chr17	10948072	10948073
chr17	10948153	10948154
chr17	10948207	10948208
chr17	10948400	10948401
chr17	10948590	10948591
chr17	10948591	10948592
chr17	10948605	10948606
chr17	10948606	10948607
chr17	10948684	10948685
chr17	10948716	10948717
chr17	10948773	10948774
chr17	10948786	10948787
chr17	10948841	10948842
chr17	10948986	10948987
chr17	10949107	10949108
chr17	10949108	10949109
chr17	10949424	10949425
chr17	10949488	10949489
chr17	10949746	10949747
chr17	10949808	10949809
chr17	10949847	10949848
chr17	10950002	10950003
chr17	10950388	10950389
chr17	10950427	10950428
chr17	10950558	10950559
chr17	10951060	10951061
chr17	10951061	10951062
chr17	10951066	10951067
chr17	10951093	10951094
chr17	10951237	10951238
chr17	10951242	10951243
chr17	10951269	10951270
chr17	10951270	10951271
chr17	10951329	10951330
chr17	10951373	10951374
chr17	10951394	10951395
chr17	10951411	10951412
chr17	10951413	10951414
chr17	10951502	10951503
chr17	10951503	10951504
chr17	10951573	10951574
chr17	10951606	10951607
chr17	10951614	10951615
chr17	10953640	10953641
chr17	10954807	10954808
chr17	10956849	10956850
chr17	10956889	10956890
chr17	10956907	10956908
chr17	10957198	10957199
chr17	10957285	10957286
chr17	10957291	10957292
chr17	10957337	10957338
chr17	10957412	10957413
chr17	10957516	10957517
chr17	10957518	10957519
chr17	10957565	10957566
chr17	10957622	10957623
chr17	10957669	10957670
chr17	10957737	10957738
chr17	10957740	10957741
chr17	10957814	10957815
chr17	10958127	10958128
chr17	10958190	10958191
chr17	10958368	10958369
chr17	10958374	10958375
chr17	10958380	10958381
chr17	10958557	10958558
chr17	10958841	10958842
chr17	10958897	10958898
chr17	10959038	10959039
chr17	10959434	10959435
chr17	10959509	10959510
chr17	10959674	10959675
chr17	10960169	10960170
chr17	10960457	10960458
chr17	10960564	10960565
chr17	10960615	10960616
chr17	10960648	10960649
chr17	10961037	10961038
chr17	10961077	10961078
chr17	10961102	10961103
chr17	10961325	10961326
chr17	10961497	10961498
chr17	10961519	10961520
chr17	10961589	10961590
chr17	10961825	10961826
chr17	10961826	10961827
chr17	10961849	10961850
chr17	10961885	10961886
chr17	10961935	10961936
chr17	10961937	10961938
chr17	10962085	10962086
chr17	10962216	10962217
chr17	10962217	10962218
chr17	10962263	10962264
chr17	10962304	10962305
chr17	10962360	10962361
chr17	10962368	10962369
chr17	10962443	10962444
chr17	10962629	10962630
chr17	10962725	10962726
chr17	10962791	10962792
chr17	10963021	10963022
chr17	10963515	10963516
chr17	10963624	10963625
chr17	10963626	10963627
chr17	10963730	10963731
chr17	10963777	10963778
chr17	10963792	10963793
chr17	10963969	10963970
chr17	10964151	10964152
chr17	10964202	10964203
chr17	10964329	10964330
chr17	10964330	10964331
chr17	10964338	10964339
chr17	10964413	10964414
chr17	10964526	10964527
chr17	10964902	10964903
chr17	10965191	10965192
chr17	10965309	10965310
chr17	10966335	10966336
chr17	10966346	10966347
chr17	10966390	10966391
chr17	10966402	10966403
chr17	10966426	10966427
chr17	10966660	10966661
chr17	10966732	10966733
chr17	10966755	10966756
chr17	10966813	10966814
chr17	10966953	10966954
chr17	10966961	10966962
chr17	10971328	10971329
chr17	10974753	10974754
chr17	10974798	10974799
chr17	10974984	10974985
chr17	10975295	10975296
chr17	10975407	10975408
chr17	10976027	10976028
chr17	10976078	10976079
chr17	10976990	10976991
chr17	10977458	10977459
chr17	10977460	10977461
chr17	10977759	10977760
chr17	10977820	10977821
chr17	10977871	10977872
chr17	10978216	10978217
chr17	10978294	10978295
chr17	10978349	10978350
chr17	10978551	10978552
chr17	10978855	10978856
chr17	10978885	10978886
chr17	10978986	10978987
chr17	10979366	10979367
chr17	10979381	10979382
chr17	10979992	10979993
chr17	10980314	10980315
chr17	10980517	10980518
chr17	10980882	10980883
chr17	10981003	10981004
chr17	10981813	10981814
chr17	10981996	10981997
chr17	10982729	10982730
chr17	10983061	10983062
chr17	10983331	10983332
chr17	10983443	10983444
chr17	10985109	10985110
chr17	10985620	10985621
chr17	10987618	10987619
chr17	10993084	10993085
chr17	10993463	10993464
chr17	10993723	10993724
chr17	10994005	10994006
chr17	10994545	10994546
chr17	10995005	10995006
chr17	10995500	10995501
chr17	10996147	10996148
chr17	10996739	10996740
chr17	10998979	10998980
chr17	10999994	10999995
chr17	11000000	11000001
chr17	11000004	11000005
chr17	11000013	11000014
chr17	11000115	11000116
chr17	11000326	11000327
chr17	11000371	11000372
chr17	11000372	11000373
chr17	11000439	11000440
chr17	11000864	11000865
chr17	11000932	11000933
chr17	11001837	11001838
chr17	11001882	11001883
chr17	11001992	11001993
chr17	11002806	11002807
chr17	11002891	11002892
chr17	11003697	11003698
chr17	11004029	11004030
chr17	11004212	11004213
chr17	11004509	11004510
chr17	11004879	11004880
chr17	11004926	11004927
chr17	11005064	11005065
chr17	11005344	11005345
chr17	11005455	11005456
chr17	11005666	11005667
chr17	11005840	11005841
chr17	11006086	11006087
chr17	11006088	11006089
chr17	11007416	11007417
chr17	11007556	11007557
chr17	11007977	11007978
chr17	11008223	11008224
chr17	11008454	11008455
chr17	11008637	11008638
chr17	11008686	11008687
chr17	11008692	11008693
chr17	11008747	11008748
chr17	11008757	11008758
chr17	11008760	11008761
chr17	11008761	11008762
chr17	11008850	11008851
chr17	11008853	11008854
chr17	11008881	11008882
chr17	11008891	11008892
chr17	11010123	11010124
chr17	11010325	11010326
chr17	11010380	11010381
chr17	11010547	11010548
chr17	11010970	11010971
chr17	11011112	11011113
chr17	11011122	11011123
chr17	11011258	11011259
chr17	11011411	11011412
chr17	11012447	11012448
chr17	11012713	11012714
chr17	11013446	11013447
chr17	11013555	11013556
chr17	11013746	11013747
chr17	11013928	11013929
chr17	11013931	11013932
chr17	11014368	11014369
chr17	11014776	11014777
chr17	11015115	11015116
chr17	11015751	11015752
chr17	11016131	11016132
chr17	11017131	11017132
chr17	11017501	11017502
chr17	11017654	11017655
chr17	11018001	11018002
chr17	11018687	11018688
chr17	11018689	11018690
chr17	11018991	11018992
chr17	11019737	11019738
chr17	11019765	11019766
chr17	11020003	11020004
chr17	11020047	11020048
chr17	11020433	11020434
chr17	11020520	11020521
chr17	11021200	11021201
chr17	11021549	11021550
chr17	11021827	11021828
chr17	11022237	11022238
chr17	11024378	11024379
chr17	11024828	11024829
chr17	11024832	11024833
chr17	11024856	11024857
chr17	11024960	11024961
chr17	11025024	11025025
chr17	11025409	11025410
chr17	11025745	11025746
chr17	11027518	11027519
chr17	11027986	11027987
chr17	11028126	11028127
chr17	11028164	11028165
chr17	11028870	11028871
chr17	11028904	11028905
chr17	11028923	11028924
chr17	11029164	11029165
chr17	11029325	11029326
chr17	11029846	11029847
chr17	11030452	11030453
chr17	11030507	11030508
chr17	11030594	11030595
chr17	11031018	11031019
chr17	11031046	11031047
chr17	11031047	11031048
chr17	11031070	11031071
chr17	11031726	11031727
chr17	11031857	11031858
chr17	11032053	11032054
chr17	11032158	11032159
chr17	11032217	11032218
chr17	11032547	11032548
chr17	11033210	11033211
chr17	11034134	11034135
chr17	11034910	11034911
chr17	11035792	11035793
chr17	11035793	11035794
chr17	11035838	11035839
chr17	11035952	11035953
chr17	11036414	11036415
chr17	11036468	11036469
chr17	11036526	11036527
chr17	11036827	11036828
chr17	11036927	11036928
chr17	11037704	11037705
chr17	11037961	11037962
chr17	11038275	11038276
chr17	11038491	11038492
chr17	11038584	11038585
chr17	11038626	11038627
chr17	11038735	11038736
chr17	11038811	11038812
chr17	11038828	11038829
chr17	11038886	11038887
chr17	11039087	11039088
chr17	11040103	11040104
chr17	11040275	11040276
chr17	11040712	11040713
chr17	11040717	11040718
chr17	11040928	11040929
chr17	11041193	11041194
chr17	11041367	11041368
chr17	11041476	11041477
chr17	11041554	11041555
chr17	11041602	11041603
chr17	11041630	11041631
chr17	11041668	11041669
chr17	11041674	11041675
chr17	11041702	11041703
chr17	11041719	11041720
chr17	11041871	11041872
chr17	11042059	11042060
chr17	11042323	11042324
chr17	11042997	11042998
chr17	11043036	11043037
chr17	11043119	11043120
chr17	11043191	11043192
chr17	11044606	11044607
chr17	11044919	11044920
chr17	11044973	11044974
chr17	11044997	11044998
chr17	11045112	11045113
chr17	11045477	11045478
chr17	11046013	11046014
chr17	11046067	11046068
chr17	11046844	11046845
chr17	11047021	11047022
chr17	11047034	11047035
chr17	11047041	11047042
chr17	11047045	11047046
chr17	11047046	11047047
chr17	11047944	11047945
chr17	11047945	11047946
chr17	11048030	11048031
chr17	11048199	11048200
chr17	11048254	11048255
chr17	11048535	11048536
chr17	11049042	11049043
chr17	11049046	11049047
chr17	11049257	11049258
chr17	11049324	11049325
chr17	11049366	11049367
chr17	11049792	11049793
chr17	11049844	11049845
chr17	11049892	11049893
chr17	11049897	11049898
chr17	11049957	11049958
chr17	11049962	11049963
chr17	11050119	11050120
chr17	11050460	11050461
chr17	11050504	11050505
chr17	11050610	11050611
chr17	11051042	11051043
chr17	11051237	11051238
chr17	11051421	11051422
chr17	11051718	11051719
chr17	11051816	11051817
chr17	11051943	11051944
chr17	11052022	11052023
chr17	11052137	11052138
chr17	11052190	11052191
chr17	11052871	11052872
chr17	11053051	11053052
chr17	11053108	11053109
chr17	11053150	11053151
chr17	11053185	11053186
chr17	11053187	11053188
chr17	11053209	11053210
chr17	11053236	11053237
chr17	11053308	11053309
chr17	11053312	11053313
chr17	11053428	11053429
chr17	11053553	11053554
chr17	11053569	11053570
chr17	11053639	11053640
chr17	11053764	11053765
chr17	11053949	11053950
chr17	11054142	11054143
chr17	11054210	11054211
chr17	11054266	11054267
chr17	11054597	11054598
chr17	11054885	11054886
chr17	11055071	11055072
chr17	11055132	11055133
chr17	11055135	11055136
chr17	11055280	11055281
chr17	11055328	11055329
chr17	11055375	11055376
chr17	11055451	11055452
chr17	11055515	11055516
chr17	11055615	11055616
chr17	11055625	11055626
chr17	11055732	11055733
chr17	11055733	11055734
chr17	11055755	11055756
chr17	11056355	11056356
chr17	11062727	11062728
chr17	11063781	11063782
chr17	11063787	11063788
chr17	11068350	11068351
chr17	11086160	11086161
chr17	11087687	11087688
chr17	11087697	11087698
chr17	11093254	11093255
chr17	11097136	11097137
chr17	11097555	11097556
chr17	11114196	11114197
chr17	11131252	11131253
chr17	11134255	11134256
chr17	11136572	11136573
chr17	11142981	11142982
chr17	11152977	11152978
chr17	11154386	11154387
chr17	11156993	11156994
chr17	11164163	11164164
chr17	11166170	11166171
chr17	11166175	11166176
chr17	11167284	11167285
chr17	11183444	11183445
chr17	11184579	11184580
chr17	11196546	11196547
chr17	11209930	11209931
chr17	11220879	11220880
chr17	11220885	11220886
chr17	11220893	11220894
chr17	11224402	11224403
chr17	11231391	11231392
chr17	11241891	11241892
chr17	11255351	11255352
chr17	11265826	11265827
chr17	11276841	11276842
chr17	11277086	11277087
chr17	11277404	11277405
chr17	11277742	11277743
chr17	11278088	11278089
chr17	11278769	11278770
chr17	11278879	11278880
chr17	11279134	11279135
chr17	11279302	11279303
chr17	11279575	11279576
chr17	11279612	11279613
chr17	11279662	11279663
chr17	11279686	11279687
chr17	11279968	11279969
chr17	11280048	11280049
chr17	11280104	11280105
chr17	11280237	11280238
chr17	11280285	11280286
chr17	11280310	11280311
chr17	11280391	11280392
chr17	11280507	11280508
chr17	11280516	11280517
chr17	11282606	11282607
chr17	11283825	11283826
chr17	11284366	11284367
chr17	11284897	11284898
chr17	11285604	11285605
chr17	11288216	11288217
chr17	11289349	11289350
chr17	11291994	11291995
chr17	11292011	11292012
chr17	11292020	11292021
chr17	11292088	11292089
chr17	11292275	11292276
chr17	11292310	11292311
chr17	11292328	11292329
chr17	11292350	11292351
chr17	11292403	11292404
chr17	11292507	11292508
chr17	11292593	11292594
chr17	11292662	11292663
chr17	11292704	11292705
chr17	11292728	11292729
chr17	11292830	11292831
chr17	11292865	11292866
chr17	11292932	11292933
chr17	11293137	11293138
chr17	11293294	11293295
chr17	11293320	11293321
chr17	11293321	11293322
chr17	11293362	11293363
chr17	11293380	11293381
chr17	11293450	11293451
chr17	11293573	11293574
chr17	11293618	11293619
chr17	11293624	11293625
chr17	11293676	11293677
chr17	11293689	11293690
chr17	11293957	11293958
chr17	11293994	11293995
chr17	11294102	11294103
chr17	11294150	11294151
chr17	11294219	11294220
chr17	11294242	11294243
chr17	11294404	11294405
chr17	11294457	11294458
chr17	11294560	11294561
chr17	11294574	11294575
chr17	11295331	11295332
chr17	11295581	11295582
chr17	11295617	11295618
chr17	11296093	11296094
chr17	11296890	11296891
chr17	11297265	11297266
chr17	11297515	11297516
chr17	11297765	11297766
chr17	11298402	11298403
chr17	11298425	11298426
chr17	11298445	11298446
chr17	11298454	11298455
chr17	11298455	11298456
chr17	11298479	11298480
chr17	11298499	11298500
chr17	11298512	11298513
chr17	11298514	11298515
chr17	11298537	11298538
chr17	11298544	11298545
chr17	11298648	11298649
chr17	11298653	11298654
chr17	11298676	11298677
chr17	11298896	11298897
chr17	11298901	11298902
chr17	11298910	11298911
chr17	11298916	11298917
chr17	11298937	11298938
chr17	11298943	11298944
chr17	11298968	11298969
chr17	11298969	11298970
chr17	11299001	11299002
chr17	11299004	11299005
chr17	11299010	11299011
chr17	11299019	11299020
chr17	11299023	11299024
chr17	11299028	11299029
chr17	11299046	11299047
chr17	11299048	11299049
chr17	11299052	11299053
chr17	11299053	11299054
chr17	11299071	11299072
chr17	11299165	11299166
chr17	11299186	11299187
chr17	11299287	11299288
chr17	11299460	11299461
chr17	11299987	11299988
chr17	11300051	11300052
chr17	11300351	11300352
chr17	11300413	11300414
chr17	11300527	11300528
chr17	11300540	11300541
chr17	11300675	11300676
chr17	11300853	11300854
chr17	11300898	11300899
chr17	11301218	11301219
chr17	11301257	11301258
chr17	11301260	11301261
chr17	11301818	11301819
chr17	11301821	11301822
chr17	11301822	11301823
chr17	11301839	11301840
chr17	11302085	11302086
chr17	11302465	11302466
chr17	11302712	11302713
chr17	11302940	11302941
chr17	11303019	11303020
chr17	11303043	11303044
chr17	11303097	11303098
chr17	11303123	11303124
chr17	11303333	11303334
chr17	11303765	11303766
chr17	11303826	11303827
chr17	11303949	11303950
chr17	11304028	11304029
chr17	11304071	11304072
chr17	11304099	11304100
chr17	11304107	11304108
chr17	11304143	11304144
chr17	11304179	11304180
chr17	11304190	11304191
chr17	11304337	11304338
chr17	11304537	11304538
chr17	11304553	11304554
chr17	11304682	11304683
chr17	11304897	11304898
chr17	11305033	11305034
chr17	11305080	11305081
chr17	11305158	11305159
chr17	11305702	11305703
chr17	11305818	11305819
chr17	11305899	11305900
chr17	11306029	11306030
chr17	11306036	11306037
chr17	11306255	11306256
chr17	11306460	11306461
chr17	11306675	11306676
chr17	11306713	11306714
chr17	11306920	11306921
chr17	11307007	11307008
chr17	11307248	11307249
chr17	11307484	11307485
chr17	11307485	11307486
chr17	11307590	11307591
chr17	11307718	11307719
chr17	11307860	11307861
chr17	11308204	11308205
chr17	11308274	11308275
chr17	11308397	11308398
chr17	11308521	11308522
chr17	11308550	11308551
chr17	11308730	11308731
chr17	11308802	11308803
chr17	11308904	11308905
chr17	11309126	11309127
chr17	11309601	11309602
chr17	11309698	11309699
chr17	11309707	11309708
chr17	11309834	11309835
chr17	11309928	11309929
chr17	11310138	11310139
chr17	11310141	11310142
chr17	11310181	11310182
chr17	11310242	11310243
chr17	11310322	11310323
chr17	11310361	11310362
chr17	11310496	11310497
chr17	11310507	11310508
chr17	11310547	11310548
chr17	11310617	11310618
chr17	11310648	11310649
chr17	11310687	11310688
chr17	11310688	11310689
chr17	11310696	11310697
chr17	11310748	11310749
chr17	11310752	11310753
chr17	11310844	11310845
chr17	11310915	11310916
chr17	11310970	11310971
chr17	11310999	11311000
chr17	11311201	11311202
chr17	11311288	11311289
chr17	11311604	11311605
chr17	11311621	11311622
chr17	11311877	11311878
chr17	11312025	11312026
chr17	11312067	11312068
chr17	11312301	11312302
chr17	11312537	11312538
chr17	11312764	11312765
chr17	11313158	11313159
chr17	11313223	11313224
chr17	11313250	11313251
chr17	11313474	11313475
chr17	11313574	11313575
chr17	11313638	11313639
chr17	11313651	11313652
chr17	11313731	11313732
chr17	11313809	11313810
chr17	11313831	11313832
chr17	11313866	11313867
chr17	11314039	11314040
chr17	11314606	11314607
chr17	11314737	11314738
chr17	11314783	11314784
chr17	11315475	11315476
chr17	11315483	11315484
chr17	11315643	11315644
chr17	11315786	11315787
chr17	11315819	11315820
chr17	11316132	11316133
chr17	11316133	11316134
chr17	11316502	11316503
chr17	11316739	11316740
chr17	11316740	11316741
chr17	11316809	11316810
chr17	11316842	11316843
chr17	11316846	11316847
chr17	11316848	11316849
chr17	11316928	11316929
chr17	11317037	11317038
chr17	11317089	11317090
chr17	11317171	11317172
chr17	11317264	11317265
chr17	11317358	11317359
chr17	11317450	11317451
chr17	11317579	11317580
chr17	11317606	11317607
chr17	11317743	11317744
chr17	11317765	11317766
chr17	11317782	11317783
chr17	11317815	11317816
chr17	11317905	11317906
chr17	11318027	11318028
chr17	11318104	11318105
chr17	11318315	11318316
chr17	11318328	11318329
chr17	11318432	11318433
chr17	11318579	11318580
chr17	11318973	11318974
chr17	11319009	11319010
chr17	11319649	11319650
chr17	11319747	11319748
chr17	11319785	11319786
chr17	11320333	11320334
chr17	11320784	11320785
chr17	11321599	11321600
chr17	11321691	11321692
chr17	11322971	11322972
chr17	11323207	11323208
chr17	11323335	11323336
chr17	11323493	11323494
chr17	11324362	11324363
chr17	11324552	11324553
chr17	11324871	11324872
chr17	11324918	11324919
chr17	11325495	11325496
chr17	11325523	11325524
chr17	11325555	11325556
chr17	11325984	11325985
chr17	11326107	11326108
chr17	11326472	11326473
chr17	11327449	11327450
chr17	11327993	11327994
chr17	11327998	11327999
chr17	11328008	11328009
chr17	11328021	11328022
chr17	11328030	11328031
chr17	11328033	11328034
chr17	11328043	11328044
chr17	11328048	11328049
chr17	11328083	11328084
chr17	11328093	11328094
chr17	11328098	11328099
chr17	11328859	11328860
chr17	11328861	11328862
chr17	11328883	11328884
chr17	11328889	11328890
chr17	11329196	11329197
chr17	11329197	11329198
chr17	11329209	11329210
chr17	11329240	11329241
chr17	11329259	11329260
chr17	11329260	11329261
chr17	11329270	11329271
chr17	11329272	11329273
chr17	11329273	11329274
chr17	11329283	11329284
chr17	11329302	11329303
chr17	11329303	11329304
chr17	11329393	11329394
chr17	11329777	11329778
chr17	11330144	11330145
chr17	11330439	11330440
chr17	11330647	11330648
chr17	11330707	11330708
chr17	11330923	11330924
chr17	11330942	11330943
chr17	11330978	11330979
chr17	11330988	11330989
chr17	11331027	11331028
chr17	11331028	11331029
chr17	11331044	11331045
chr17	11331190	11331191
chr17	11331193	11331194
chr17	11331314	11331315
chr17	11331331	11331332
chr17	11331379	11331380
chr17	11331494	11331495
chr17	11331540	11331541
chr17	11331667	11331668
chr17	11331915	11331916
chr17	11332243	11332244
chr17	11332282	11332283
chr17	11332317	11332318
chr17	11332579	11332580
chr17	11332789	11332790
chr17	11332910	11332911
chr17	11333176	11333177
chr17	11333423	11333424
chr17	11333641	11333642
chr17	11334242	11334243
chr17	11334323	11334324
chr17	11334332	11334333
chr17	11334402	11334403
chr17	11334493	11334494
chr17	11334579	11334580
chr17	11334582	11334583
chr17	11334606	11334607
chr17	11334625	11334626
chr17	11334648	11334649
chr17	11334784	11334785
chr17	11334856	11334857
chr17	11334889	11334890
chr17	11334890	11334891
chr17	11334967	11334968
chr17	11335299	11335300
chr17	11335362	11335363
chr17	11335455	11335456
chr17	11335529	11335530
chr17	11335703	11335704
chr17	11335765	11335766
chr17	11335780	11335781
chr17	11335781	11335782
chr17	11336986	11336987
chr17	11336992	11336993
chr17	11337087	11337088
chr17	11337412	11337413
chr17	11337419	11337420
chr17	11337444	11337445
chr17	11337504	11337505
chr17	11337540	11337541
chr17	11337732	11337733
chr17	11337754	11337755
chr17	11337802	11337803
chr17	11337803	11337804
chr17	11337891	11337892
chr17	11338110	11338111
chr17	11338129	11338130
chr17	11338321	11338322
chr17	11338411	11338412
chr17	11338563	11338564
chr17	11338599	11338600
chr17	11338607	11338608
chr17	11338622	11338623
chr17	11338888	11338889
chr17	11338897	11338898
chr17	11338967	11338968
chr17	11338994	11338995
chr17	11339070	11339071
chr17	11339075	11339076
chr17	11339146	11339147
chr17	11339559	11339560
chr17	11340041	11340042
chr17	11340086	11340087
chr17	11340267	11340268
chr17	11340402	11340403
chr17	11340453	11340454
chr17	11340712	11340713
chr17	11341067	11341068
chr17	11341771	11341772
chr17	11342094	11342095
chr17	11342215	11342216
chr17	11342413	11342414
chr17	11342538	11342539
chr17	11342563	11342564
chr17	11342583	11342584
chr17	11342769	11342770
chr17	11343080	11343081
chr17	11343102	11343103
chr17	11343115	11343116
chr17	11343130	11343131
chr17	11343140	11343141
chr17	11343374	11343375
chr17	11343404	11343405
chr17	11343477	11343478
chr17	11343479	11343480
chr17	11343498	11343499
chr17	11343515	11343516
chr17	11343553	11343554
chr17	11343575	11343576
chr17	11343650	11343651
chr17	11343705	11343706
chr17	11343740	11343741
chr17	11343776	11343777
chr17	11343777	11343778
chr17	11343805	11343806
chr17	11343999	11344000
chr17	11344092	11344093
chr17	11344116	11344117
chr17	11344187	11344188
chr17	11344196	11344197
chr17	11344453	11344454
chr17	11344626	11344627
chr17	11344627	11344628
chr17	11344813	11344814
chr17	11344887	11344888
chr17	11345009	11345010
chr17	11345042	11345043
chr17	11345215	11345216
chr17	11345272	11345273
chr17	11345279	11345280
chr17	11345367	11345368
chr17	11345564	11345565
chr17	11345629	11345630
chr17	11345709	11345710
chr17	11345863	11345864
chr17	11346279	11346280
chr17	11346390	11346391
chr17	11346496	11346497
chr17	11346520	11346521
chr17	11346595	11346596
chr17	11346615	11346616
chr17	11346828	11346829
chr17	11347045	11347046
chr17	11347220	11347221
chr17	11347246	11347247
chr17	11347719	11347720
chr17	11348050	11348051
chr17	11348247	11348248
chr17	11348253	11348254
chr17	11348264	11348265
chr17	11348547	11348548
chr17	11348927	11348928
chr17	11349291	11349292
chr17	11349454	11349455
chr17	11349608	11349609
chr17	11349813	11349814
chr17	11349814	11349815
chr17	11349816	11349817
chr17	11349891	11349892
chr17	11349892	11349893
chr17	11350242	11350243
chr17	11350493	11350494
chr17	11350690	11350691
chr17	11350779	11350780
chr17	11350795	11350796
chr17	11350813	11350814
chr17	11350816	11350817
chr17	11350868	11350869
chr17	11350920	11350921
chr17	11351380	11351381
chr17	11351440	11351441
chr17	11352142	11352143
chr17	11352216	11352217
chr17	11352576	11352577
chr17	11352872	11352873
chr17	11352901	11352902
chr17	11353130	11353131
chr17	11353399	11353400
chr17	11353863	11353864
chr17	11353917	11353918
chr17	11354268	11354269
chr17	11354400	11354401
chr17	11354699	11354700
chr17	11354760	11354761
chr17	11354968	11354969
chr17	11355112	11355113
chr17	11355680	11355681
chr17	11355884	11355885
chr17	11355915	11355916
chr17	11355971	11355972
chr17	11356658	11356659
chr17	11356665	11356666
chr17	11356720	11356721
chr17	11356846	11356847
chr17	11356975	11356976
chr17	11357307	11357308
chr17	11357359	11357360
chr17	11357362	11357363
chr17	11357557	11357558
chr17	11357950	11357951
chr17	11358026	11358027
chr17	11358035	11358036
chr17	11358039	11358040
chr17	11358279	11358280
chr17	11358353	11358354
chr17	11358528	11358529
chr17	11358533	11358534
chr17	11358544	11358545
chr17	11358641	11358642
chr17	11358705	11358706
chr17	11358955	11358956
chr17	11358980	11358981
chr17	11359024	11359025
chr17	11359071	11359072
chr17	11359147	11359148
chr17	11359361	11359362
chr17	11359368	11359369
chr17	11359680	11359681
chr17	11360086	11360087
chr17	11360270	11360271
chr17	11360435	11360436
chr17	11360762	11360763
chr17	11360866	11360867
chr17	11360948	11360949
chr17	11361191	11361192
chr17	11361470	11361471
chr17	11361528	11361529
chr17	11361713	11361714
chr17	11361715	11361716
chr17	11361722	11361723
chr17	11361724	11361725
chr17	11361918	11361919
chr17	11362094	11362095
chr17	11362283	11362284
chr17	11362378	11362379
chr17	11362397	11362398
chr17	11362402	11362403
chr17	11362574	11362575
chr17	11362601	11362602
chr17	11362604	11362605
chr17	11362902	11362903
chr17	11362920	11362921
chr17	11362980	11362981
chr17	11363013	11363014
chr17	11363088	11363089
chr17	11363155	11363156
chr17	11363174	11363175
chr17	11363280	11363281
chr17	11363399	11363400
chr17	11363560	11363561
chr17	11363749	11363750
chr17	11363858	11363859
chr17	11363867	11363868
chr17	11364223	11364224
chr17	11364258	11364259
chr17	11364286	11364287
chr17	11364605	11364606
chr17	11364607	11364608
chr17	11364622	11364623
chr17	11364636	11364637
chr17	11364761	11364762
chr17	11365039	11365040
chr17	11365154	11365155
chr17	11365172	11365173
chr17	11365244	11365245
chr17	11365336	11365337
chr17	11365527	11365528
chr17	11365977	11365978
chr17	11366077	11366078
chr17	11366164	11366165
chr17	11366183	11366184
chr17	11366305	11366306
chr17	11366333	11366334
chr17	11366371	11366372
chr17	11366376	11366377
chr17	11366595	11366596
chr17	11366618	11366619
chr17	11366852	11366853
chr17	11366867	11366868
chr17	11366878	11366879
chr17	11366880	11366881
chr17	11366892	11366893
chr17	11366954	11366955
chr17	11367038	11367039
chr17	11367126	11367127
chr17	11367143	11367144
chr17	11367267	11367268
chr17	11367325	11367326
chr17	11367345	11367346
chr17	11367410	11367411
chr17	11367475	11367476
chr17	11367802	11367803
chr17	11368025	11368026
chr17	11368069	11368070
chr17	11368160	11368161
chr17	11368239	11368240
chr17	11368362	11368363
chr17	11368544	11368545
chr17	11368820	11368821
chr17	11368888	11368889
chr17	11369090	11369091
chr17	11369456	11369457
chr17	11369466	11369467
chr17	11369479	11369480
chr17	11369649	11369650
chr17	11370045	11370046
chr17	11370183	11370184
chr17	11370221	11370222
chr17	11370266	11370267
chr17	11370318	11370319
chr17	11370450	11370451
chr17	11370661	11370662
chr17	11370737	11370738
chr17	11370855	11370856
chr17	11370965	11370966
chr17	11371027	11371028
chr17	11371128	11371129
chr17	11371268	11371269
chr17	11371320	11371321
chr17	11371363	11371364
chr17	11371397	11371398
chr17	11371446	11371447
chr17	11371611	11371612
chr17	11371698	11371699
chr17	11371719	11371720
chr17	11371784	11371785
chr17	11371786	11371787
chr17	11371817	11371818
chr17	11371820	11371821
chr17	11371825	11371826
chr17	11371884	11371885
chr17	11372001	11372002
chr17	11372031	11372032
chr17	11372045	11372046
chr17	11372118	11372119
chr17	11372169	11372170
chr17	11372318	11372319
chr17	11372463	11372464
chr17	11372676	11372677
chr17	11372879	11372880
chr17	11372890	11372891
chr17	11372945	11372946
chr17	11372997	11372998
chr17	11373394	11373395
chr17	11373410	11373411
chr17	11373579	11373580
chr17	11374069	11374070
chr17	11374124	11374125
chr17	11374611	11374612
chr17	11374632	11374633
chr17	11374665	11374666
chr17	11374782	11374783
chr17	11374791	11374792
chr17	11374831	11374832
chr17	11375047	11375048
chr17	11375359	11375360
chr17	11375381	11375382
chr17	11375568	11375569
chr17	11375603	11375604
chr17	11375608	11375609
chr17	11375670	11375671
chr17	11375764	11375765
chr17	11375777	11375778
chr17	11375810	11375811
chr17	11375934	11375935
chr17	11376088	11376089
chr17	11376435	11376436
chr17	11376513	11376514
chr17	11376522	11376523
chr17	11376538	11376539
chr17	11376616	11376617
chr17	11376731	11376732
chr17	11376769	11376770
chr17	11376840	11376841
chr17	11376883	11376884
chr17	11376917	11376918
chr17	11377002	11377003
chr17	11377010	11377011
chr17	11377282	11377283
chr17	11377318	11377319
chr17	11377332	11377333
chr17	11377951	11377952
chr17	11377999	11378000
chr17	11378061	11378062
chr17	11378116	11378117
chr17	11378151	11378152
chr17	11378479	11378480
chr17	11378649	11378650
chr17	11378853	11378854
chr17	11378854	11378855
chr17	11378934	11378935
chr17	11379043	11379044
chr17	11379123	11379124
chr17	11379370	11379371
chr17	11379422	11379423
chr17	11379444	11379445
chr17	11379678	11379679
chr17	11379724	11379725
chr17	11379798	11379799
chr17	11380132	11380133
chr17	11380247	11380248
chr17	11380396	11380397
chr17	11380430	11380431
chr17	11380441	11380442
chr17	11380511	11380512
chr17	11380585	11380586
chr17	11380672	11380673
chr17	11380705	11380706
chr17	11380798	11380799
chr17	11380811	11380812
chr17	11380869	11380870
chr17	11380943	11380944
chr17	11381078	11381079
chr17	11381101	11381102
chr17	11381190	11381191
chr17	11381289	11381290
chr17	11381294	11381295
chr17	11381364	11381365
chr17	11381395	11381396
chr17	11381566	11381567
chr17	11382196	11382197
chr17	11382210	11382211
chr17	11382395	11382396
chr17	11382502	11382503
chr17	11382522	11382523
chr17	11382524	11382525
chr17	11382532	11382533
chr17	11383327	11383328
chr17	11383498	11383499
chr17	11383660	11383661
chr17	11384188	11384189
chr17	11384209	11384210
chr17	11384477	11384478
chr17	11384640	11384641
chr17	11384675	11384676
chr17	11384776	11384777
chr17	11384789	11384790
chr17	11384800	11384801
chr17	11384934	11384935
chr17	11384990	11384991
chr17	11385026	11385027
chr17	11385044	11385045
chr17	11385101	11385102
chr17	11385286	11385287
chr17	11385308	11385309
chr17	11385777	11385778
chr17	11385896	11385897
chr17	11385913	11385914
chr17	11385915	11385916
chr17	11385973	11385974
chr17	11386008	11386009
chr17	11386082	11386083
chr17	11386101	11386102
chr17	11386350	11386351
chr17	11386468	11386469
chr17	11386826	11386827
chr17	11386882	11386883
chr17	11386889	11386890
chr17	11386901	11386902
chr17	11386913	11386914
chr17	11386937	11386938
chr17	11386956	11386957
chr17	11386969	11386970
chr17	11386971	11386972
chr17	11387122	11387123
chr17	11387198	11387199
chr17	11387310	11387311
chr17	11387316	11387317
chr17	11387358	11387359
chr17	11387425	11387426
chr17	11387541	11387542
chr17	11387768	11387769
chr17	11387902	11387903
chr17	11387923	11387924
chr17	11387980	11387981
chr17	11388038	11388039
chr17	11388185	11388186
chr17	11388262	11388263
chr17	11388342	11388343
chr17	11388425	11388426
chr17	11388429	11388430
chr17	11388544	11388545
chr17	11388725	11388726
chr17	11388883	11388884
chr17	11389036	11389037
chr17	11389310	11389311
chr17	11389444	11389445
chr17	11389645	11389646
chr17	11389654	11389655
chr17	11389724	11389725
chr17	11390031	11390032
chr17	11390218	11390219
chr17	11390554	11390555
chr17	11390939	11390940
chr17	11391026	11391027
chr17	11391032	11391033
chr17	11391085	11391086
chr17	11391106	11391107
chr17	11391298	11391299
chr17	11391403	11391404
chr17	11391511	11391512
chr17	11391940	11391941
chr17	11392061	11392062
chr17	11392136	11392137
chr17	11392194	11392195
chr17	11392354	11392355
chr17	11392523	11392524
chr17	11392832	11392833
chr17	11392920	11392921
chr17	11393149	11393150
chr17	11393168	11393169
chr17	11393219	11393220
chr17	11393293	11393294
chr17	11393388	11393389
chr17	11393514	11393515
chr17	11393597	11393598
chr17	11393639	11393640
chr17	11393694	11393695
chr17	11393707	11393708
chr17	11393882	11393883
chr17	11394139	11394140
chr17	11394371	11394372
chr17	11394523	11394524
chr17	11394559	11394560
chr17	11394779	11394780
chr17	11394782	11394783
chr17	11395157	11395158
chr17	11395190	11395191
chr17	11396071	11396072
chr17	11396249	11396250
chr17	11396270	11396271
chr17	11396583	11396584
chr17	11396614	11396615
chr17	11396720	11396721
chr17	11397049	11397050
chr17	11397191	11397192
chr17	11397377	11397378
chr17	11397493	11397494
chr17	11397517	11397518
chr17	11397733	11397734
chr17	11397997	11397998
chr17	11398441	11398442
chr17	11398874	11398875
chr17	11399557	11399558
chr17	11399713	11399714
chr17	11399798	11399799
chr17	11399804	11399805
chr17	11399812	11399813
chr17	11400129	11400130
chr17	11400994	11400995
chr17	11401112	11401113
chr17	11401267	11401268
chr17	11401275	11401276
chr17	11401285	11401286
chr17	11401287	11401288
chr17	11401297	11401298
chr17	11401430	11401431
chr17	11402101	11402102
chr17	11402880	11402881
chr17	11403343	11403344
chr17	11403414	11403415
chr17	11403671	11403672
chr17	11403941	11403942
chr17	11403977	11403978
chr17	11404787	11404788
chr17	11404801	11404802
chr17	11404802	11404803
chr17	11405048	11405049
chr17	11405219	11405220
chr17	11405477	11405478
chr17	11406503	11406504
chr17	11407036	11407037
chr17	11408009	11408010
chr17	11408269	11408270
chr17	11408636	11408637
chr17	11409411	11409412
chr17	11410043	11410044
chr17	11411081	11411082
chr17	11411200	11411201
chr17	11411223	11411224
chr17	11411275	11411276
chr17	11411282	11411283
chr17	11411909	11411910
chr17	11411922	11411923
chr17	11412091	11412092
chr17	11412236	11412237
chr17	11412508	11412509
chr17	11413001	11413002
chr17	11413101	11413102
chr17	11413166	11413167
chr17	11413308	11413309
chr17	11413320	11413321
chr17	11413420	11413421
chr17	11413485	11413486
chr17	11413692	11413693
chr17	11413711	11413712
chr17	11413864	11413865
chr17	11414587	11414588
chr17	11414805	11414806
chr17	11415224	11415225
chr17	11415548	11415549
chr17	11415564	11415565
chr17	11416106	11416107
chr17	11416206	11416207
chr17	11416272	11416273
chr17	11416408	11416409
chr17	11416518	11416519
chr17	11416550	11416551
chr17	11416555	11416556
chr17	11416684	11416685
chr17	11416748	11416749
chr17	11416994	11416995
chr17	11417236	11417237
chr17	11417406	11417407
chr17	11417500	11417501
chr17	11417590	11417591
chr17	11417794	11417795
chr17	11417824	11417825
chr17	11417893	11417894
chr17	11418159	11418160
chr17	11418203	11418204
chr17	11418241	11418242
chr17	11418373	11418374
chr17	11418428	11418429
chr17	11418438	11418439
chr17	11418454	11418455
chr17	11418522	11418523
chr17	11418837	11418838
chr17	11418866	11418867
chr17	11418946	11418947
chr17	11419031	11419032
chr17	11419047	11419048
chr17	11419147	11419148
chr17	11419228	11419229
chr17	11419422	11419423
chr17	11419501	11419502
chr17	11419795	11419796
chr17	11419936	11419937
chr17	11420019	11420020
chr17	11420103	11420104
chr17	11420287	11420288
chr17	11420324	11420325
chr17	11420403	11420404
chr17	11420481	11420482
chr17	11420660	11420661
chr17	11420771	11420772
chr17	11420782	11420783
chr17	11421195	11421196
chr17	11421288	11421289
chr17	11421607	11421608
chr17	11421655	11421656
chr17	11421665	11421666
chr17	11421710	11421711
chr17	11421758	11421759
chr17	11421891	11421892
chr17	11421977	11421978
chr17	11421999	11422000
chr17	11422029	11422030
chr17	11422248	11422249
chr17	11422336	11422337
chr17	11422392	11422393
chr17	11422488	11422489
chr17	11422608	11422609
chr17	11422615	11422616
chr17	11422694	11422695
chr17	11422819	11422820
chr17	11423172	11423173
chr17	11423329	11423330
chr17	11423401	11423402
chr17	11423516	11423517
chr17	11423614	11423615
chr17	11423774	11423775
chr17	11423776	11423777
chr17	11423954	11423955
chr17	11424133	11424134
chr17	11424164	11424165
chr17	11424169	11424170
chr17	11424329	11424330
chr17	11424419	11424420
chr17	11424495	11424496
chr17	11424634	11424635
chr17	11424793	11424794
chr17	11424800	11424801
chr17	11424957	11424958
chr17	11425133	11425134
chr17	11425334	11425335
chr17	11425368	11425369
chr17	11425514	11425515
chr17	11425519	11425520
chr17	11425589	11425590
chr17	11425619	11425620
chr17	11425731	11425732
chr17	11425761	11425762
chr17	11425766	11425767
chr17	11425894	11425895
chr17	11426070	11426071
chr17	11426071	11426072
chr17	11426079	11426080
chr17	11426134	11426135
chr17	11426183	11426184
chr17	11426233	11426234
chr17	11426266	11426267
chr17	11426297	11426298
chr17	11426312	11426313
chr17	11426433	11426434
chr17	11426483	11426484
chr17	11427233	11427234
chr17	11427260	11427261
chr17	11427307	11427308
chr17	11427603	11427604
chr17	11427611	11427612
chr17	11427913	11427914
chr17	11427943	11427944
chr17	11428428	11428429
chr17	11428557	11428558
chr17	11428728	11428729
chr17	11428740	11428741
chr17	11428743	11428744
chr17	11428760	11428761
chr17	11428762	11428763
chr17	11428765	11428766
chr17	11428769	11428770
chr17	11428852	11428853
chr17	11428869	11428870
chr17	11428937	11428938
chr17	11429198	11429199
chr17	11429218	11429219
chr17	11429348	11429349
chr17	11429535	11429536
chr17	11429586	11429587
chr17	11429672	11429673
chr17	11429674	11429675
chr17	11429771	11429772
chr17	11429850	11429851
chr17	11429969	11429970
chr17	11429988	11429989
chr17	11430013	11430014
chr17	11430022	11430023
chr17	11430086	11430087
chr17	11430259	11430260
chr17	11430264	11430265
chr17	11430432	11430433
chr17	11430441	11430442
chr17	11430568	11430569
chr17	11430592	11430593
chr17	11430612	11430613
chr17	11430677	11430678
chr17	11430798	11430799
chr17	11430826	11430827
chr17	11430848	11430849
chr17	11430910	11430911
chr17	11430917	11430918
chr17	11431252	11431253
chr17	11431267	11431268
chr17	11431448	11431449
chr17	11431461	11431462
chr17	11431477	11431478
chr17	11431479	11431480
chr17	11431498	11431499
chr17	11431528	11431529
chr17	11431548	11431549
chr17	11431562	11431563
chr17	11431639	11431640
chr17	11431659	11431660
chr17	11431694	11431695
chr17	11431817	11431818
chr17	11431838	11431839
chr17	11431862	11431863
chr17	11431888	11431889
chr17	11431948	11431949
chr17	11431961	11431962
chr17	11432066	11432067
chr17	11432150	11432151
chr17	11432153	11432154
chr17	11432224	11432225
chr17	11432293	11432294
chr17	11432623	11432624
chr17	11432669	11432670
chr17	11432751	11432752
chr17	11432802	11432803
chr17	11432974	11432975
chr17	11433116	11433117
chr17	11433213	11433214
chr17	11433312	11433313
chr17	11433426	11433427
chr17	11433481	11433482
chr17	11433496	11433497
chr17	11433497	11433498
chr17	11433585	11433586
chr17	11433592	11433593
chr17	11433594	11433595
chr17	11433595	11433596
chr17	11433644	11433645
chr17	11433645	11433646
chr17	11433772	11433773
chr17	11434024	11434025
chr17	11434192	11434193
chr17	11434211	11434212
chr17	11434214	11434215
chr17	11434439	11434440
chr17	11434443	11434444
chr17	11434447	11434448
chr17	11434451	11434452
chr17	11434463	11434464
chr17	11434714	11434715
chr17	11434807	11434808
chr17	11434831	11434832
chr17	11434872	11434873
chr17	11435013	11435014
chr17	11435017	11435018
chr17	11435045	11435046
chr17	11435065	11435066
chr17	11435093	11435094
chr17	11435121	11435122
chr17	11435158	11435159
chr17	11435424	11435425
chr17	11435556	11435557
chr17	11435592	11435593
chr17	11435711	11435712
chr17	11435737	11435738
chr17	11436074	11436075
chr17	11436192	11436193
chr17	11436283	11436284
chr17	11436393	11436394
chr17	11436409	11436410
chr17	11436423	11436424
chr17	11436484	11436485
chr17	11436563	11436564
chr17	11436667	11436668
chr17	11436675	11436676
chr17	11436725	11436726
chr17	11436728	11436729
chr17	11436815	11436816
chr17	11436824	11436825
chr17	11436851	11436852
chr17	11436975	11436976
chr17	11436977	11436978
chr17	11436991	11436992
chr17	11437015	11437016
chr17	11437082	11437083
chr17	11437093	11437094
chr17	11437121	11437122
chr17	11437133	11437134
chr17	11437161	11437162
chr17	11437340	11437341
chr17	11437479	11437480
chr17	11437734	11437735
chr17	11437875	11437876
chr17	11438004	11438005
chr17	11438036	11438037
chr17	11438039	11438040
chr17	11438092	11438093
chr17	11438178	11438179
chr17	11438271	11438272
chr17	11438344	11438345
chr17	11438459	11438460
chr17	11438673	11438674
chr17	11438923	11438924
chr17	11439199	11439200
chr17	11439984	11439985
chr17	11440374	11440375
chr17	11440782	11440783
chr17	11440803	11440804
chr17	11440856	11440857
chr17	11440968	11440969
chr17	11440997	11440998
chr17	11441057	11441058
chr17	11441226	11441227
chr17	11441349	11441350
chr17	11441468	11441469
chr17	11441516	11441517
chr17	11441570	11441571
chr17	11441684	11441685
chr17	11441850	11441851
chr17	11442375	11442376
chr17	11442562	11442563
chr17	11443018	11443019
chr17	11443126	11443127
chr17	11443532	11443533
chr17	11444184	11444185
chr17	11444275	11444276
chr17	11444424	11444425
chr17	11444549	11444550
chr17	11444576	11444577
chr17	11444583	11444584
chr17	11444678	11444679
chr17	11444695	11444696
chr17	11444762	11444763
chr17	11444771	11444772
chr17	11444835	11444836
chr17	11444889	11444890
chr17	11444896	11444897
chr17	11444900	11444901
chr17	11444907	11444908
chr17	11444974	11444975
chr17	11445258	11445259
chr17	11445939	11445940
chr17	11446273	11446274
chr17	11446396	11446397
chr17	11446404	11446405
chr17	11446426	11446427
chr17	11446428	11446429
chr17	11446521	11446522
chr17	11446723	11446724
chr17	11446790	11446791
chr17	11446816	11446817
chr17	11447018	11447019
chr17	11447019	11447020
chr17	11447104	11447105
chr17	11447107	11447108
chr17	11447111	11447112
chr17	11447114	11447115
chr17	11447234	11447235
chr17	11447362	11447363
chr17	11447548	11447549
chr17	11447724	11447725
chr17	11448237	11448238
chr17	11448307	11448308
chr17	11448675	11448676
chr17	11448730	11448731
chr17	11448783	11448784
chr17	11448950	11448951
chr17	11448971	11448972
chr17	11449309	11449310
chr17	11449372	11449373
chr17	11449373	11449374
chr17	11449503	11449504
chr17	11449856	11449857
chr17	11449881	11449882
chr17	11449899	11449900
chr17	11450100	11450101
chr17	11450291	11450292
chr17	11450294	11450295
chr17	11450373	11450374
chr17	11450658	11450659
chr17	11450673	11450674
chr17	11450792	11450793
chr17	11450891	11450892
chr17	11451005	11451006
chr17	11451048	11451049
chr17	11451517	11451518
chr17	11451661	11451662
chr17	11452067	11452068
chr17	11452209	11452210
chr17	11452781	11452782
chr17	11452802	11452803
chr17	11452944	11452945
chr17	11452970	11452971
chr17	11453580	11453581
chr17	11453664	11453665
chr17	11453698	11453699
chr17	11453743	11453744
chr17	11453774	11453775
chr17	11453791	11453792
chr17	11454072	11454073
chr17	11454100	11454101
chr17	11454121	11454122
chr17	11454373	11454374
chr17	11454384	11454385
chr17	11454502	11454503
chr17	11454959	11454960
chr17	11455046	11455047
chr17	11455120	11455121
chr17	11455209	11455210
chr17	11455283	11455284
chr17	11455301	11455302
chr17	11455329	11455330
chr17	11455468	11455469
chr17	11455876	11455877
chr17	11455878	11455879
chr17	11456057	11456058
chr17	11456105	11456106
chr17	11456183	11456184
chr17	11456212	11456213
chr17	11456237	11456238
chr17	11456459	11456460
chr17	11456600	11456601
chr17	11456725	11456726
chr17	11456859	11456860
chr17	11456955	11456956
chr17	11456971	11456972
chr17	11457198	11457199
chr17	11457609	11457610
chr17	11457910	11457911
chr17	11458051	11458052
chr17	11458178	11458179
chr17	11458192	11458193
chr17	11458223	11458224
chr17	11458519	11458520
chr17	11458638	11458639
chr17	11458720	11458721
chr17	11458824	11458825
chr17	11458884	11458885
chr17	11458950	11458951
chr17	11459218	11459219
chr17	11459587	11459588
chr17	11459596	11459597
chr17	11460083	11460084
chr17	11460115	11460116
chr17	11460212	11460213
chr17	11460260	11460261
chr17	11460302	11460303
chr17	11460451	11460452
chr17	11460521	11460522
chr17	11460662	11460663
chr17	11460663	11460664
chr17	11460793	11460794
chr17	11460995	11460996
chr17	11461137	11461138
chr17	11461259	11461260
chr17	11461312	11461313
chr17	11461668	11461669
chr17	11461821	11461822
chr17	11461841	11461842
chr17	11462193	11462194
chr17	11462483	11462484
chr17	11462501	11462502
chr17	11462598	11462599
chr17	11462731	11462732
chr17	11462732	11462733
chr17	11462997	11462998
chr17	11463836	11463837
chr17	11464123	11464124
chr17	11464621	11464622
chr17	11464645	11464646
chr17	11464662	11464663
chr17	11464737	11464738
chr17	11464810	11464811
chr17	11465234	11465235
chr17	11465404	11465405
chr17	11465505	11465506
chr17	11465528	11465529
chr17	11465590	11465591
chr17	11465667	11465668
chr17	11465735	11465736
chr17	11465741	11465742
chr17	11465755	11465756
chr17	11466613	11466614
chr17	11466813	11466814
chr17	11466900	11466901
chr17	11466952	11466953
chr17	11467238	11467239
chr17	11467247	11467248
chr17	11467440	11467441
chr17	11467872	11467873
chr17	11468095	11468096
chr17	11468353	11468354
chr17	11468838	11468839
chr17	11468861	11468862
chr17	11468958	11468959
chr17	11469070	11469071
chr17	11469827	11469828
chr17	11470163	11470164
chr17	11470251	11470252
chr17	11470609	11470610
chr17	11470637	11470638
chr17	11470794	11470795
chr17	11471056	11471057
chr17	11471911	11471912
chr17	11472079	11472080
chr17	11472448	11472449
chr17	11472866	11472867
chr17	11472990	11472991
chr17	11473100	11473101
chr17	11473152	11473153
chr17	11473373	11473374
chr17	11473412	11473413
chr17	11473420	11473421
chr17	11473426	11473427
chr17	11473723	11473724
chr17	11474176	11474177
chr17	11474663	11474664
chr17	11474706	11474707
chr17	11474813	11474814
chr17	11474982	11474983
chr17	11475103	11475104
chr17	11475179	11475180
chr17	11475183	11475184
chr17	11475705	11475706
chr17	11475784	11475785
chr17	11475790	11475791
chr17	11476002	11476003
chr17	11476043	11476044
chr17	11476295	11476296
chr17	11476978	11476979
chr17	11477122	11477123
chr17	11477134	11477135
chr17	11477169	11477170
chr17	11477181	11477182
chr17	11477204	11477205
chr17	11477210	11477211
chr17	11477215	11477216
chr17	11477322	11477323
chr17	11477541	11477542
chr17	11477676	11477677
chr17	11477677	11477678
chr17	11477888	11477889
chr17	11478568	11478569
chr17	11478607	11478608
chr17	11478717	11478718
chr17	11478735	11478736
chr17	11479099	11479100
chr17	11479178	11479179
chr17	11479212	11479213
chr17	11479256	11479257
chr17	11479349	11479350
chr17	11479561	11479562
chr17	11479850	11479851
chr17	11479884	11479885
chr17	11480092	11480093
chr17	11480208	11480209
chr17	11480282	11480283
chr17	11480314	11480315
chr17	11480340	11480341
chr17	11480413	11480414
chr17	11480445	11480446
chr17	11480449	11480450
chr17	11480499	11480500
chr17	11480522	11480523
chr17	11480549	11480550
chr17	11480599	11480600
chr17	11480602	11480603
chr17	11480653	11480654
chr17	11480737	11480738
chr17	11480749	11480750
chr17	11480779	11480780
chr17	11480784	11480785
chr17	11480854	11480855
chr17	11480885	11480886
chr17	11481034	11481035
chr17	11481062	11481063
chr17	11481065	11481066
chr17	11481130	11481131
chr17	11481185	11481186
chr17	11481198	11481199
chr17	11481224	11481225
chr17	11481239	11481240
chr17	11481357	11481358
chr17	11481360	11481361
chr17	11481591	11481592
chr17	11481604	11481605
chr17	11481624	11481625
chr17	11481682	11481683
chr17	11481691	11481692
chr17	11481698	11481699
chr17	11482223	11482224
chr17	11482230	11482231
chr17	11482741	11482742
chr17	11483371	11483372
chr17	11483626	11483627
chr17	11484047	11484048
chr17	11485348	11485349
chr17	11485463	11485464
chr17	11485489	11485490
chr17	11485953	11485954
chr17	11486265	11486266
chr17	11486423	11486424
chr17	11486559	11486560
chr17	11486612	11486613
chr17	11486903	11486904
chr17	11487032	11487033
chr17	11487290	11487291
chr17	11487390	11487391
chr17	11487445	11487446
chr17	11487619	11487620
chr17	11487994	11487995
chr17	11488026	11488027
chr17	11488027	11488028
chr17	11488048	11488049
chr17	11488064	11488065
chr17	11488073	11488074
chr17	11488222	11488223
chr17	11488410	11488411
chr17	11488430	11488431
chr17	11488458	11488459
chr17	11488506	11488507
chr17	11488522	11488523
chr17	11488705	11488706
chr17	11488932	11488933
chr17	11488942	11488943
chr17	11488959	11488960
chr17	11490044	11490045
chr17	11490110	11490111
chr17	11490547	11490548
chr17	11491164	11491165
chr17	11491436	11491437
chr17	11491457	11491458
chr17	11491522	11491523
chr17	11491711	11491712
chr17	11491993	11491994
chr17	11492274	11492275
chr17	11492363	11492364
chr17	11492431	11492432
chr17	11492571	11492572
chr17	11492634	11492635
chr17	11492894	11492895
chr17	11492961	11492962
chr17	11493120	11493121
chr17	11493468	11493469
chr17	11493491	11493492
chr17	11500621	11500622
chr17	11500851	11500852
chr17	11500958	11500959
chr17	11501001	11501002
chr17	11501099	11501100
chr17	11501444	11501445
chr17	11501548	11501549
chr17	11501560	11501561
chr17	11501705	11501706
chr17	11501759	11501760
chr17	11501941	11501942
chr17	11502779	11502780
chr17	11502939	11502940
chr17	11502972	11502973
chr17	11503029	11503030
chr17	11503089	11503090
chr17	11503535	11503536
chr17	11503822	11503823
chr17	11503864	11503865
chr17	11503924	11503925
chr17	11503964	11503965
chr17	11503998	11503999
chr17	11504270	11504271
chr17	11504308	11504309
chr17	11504317	11504318
chr17	11504510	11504511
chr17	11504614	11504615
chr17	11504710	11504711
chr17	11504852	11504853
chr17	11505155	11505156
chr17	11505460	11505461
chr17	11505829	11505830
chr17	11505903	11505904
chr17	11506591	11506592
chr17	11506705	11506706
chr17	11506979	11506980
chr17	11507003	11507004
chr17	11507026	11507027
chr17	11507031	11507032
chr17	11507455	11507456
chr17	11508175	11508176
chr17	11508205	11508206
chr17	11508316	11508317
chr17	11508781	11508782
chr17	11508790	11508791
chr17	11508864	11508865
chr17	11509005	11509006
chr17	11509054	11509055
chr17	11509268	11509269
chr17	11509395	11509396
chr17	11509446	11509447
chr17	11509464	11509465
chr17	11509538	11509539
chr17	11509601	11509602
chr17	11509614	11509615
chr17	11509878	11509879
chr17	11510030	11510031
chr17	11510520	11510521
chr17	11510685	11510686
chr17	11510781	11510782
chr17	11510922	11510923
chr17	11510976	11510977
chr17	11511050	11511051
chr17	11511085	11511086
chr17	11511105	11511106
chr17	11511176	11511177
chr17	11511316	11511317
chr17	11511718	11511719
chr17	11511724	11511725
chr17	11511899	11511900
chr17	11511940	11511941
chr17	11511992	11511993
chr17	11512123	11512124
chr17	11512237	11512238
chr17	11512276	11512277
chr17	11512319	11512320
chr17	11512580	11512581
chr17	11512680	11512681
chr17	11512919	11512920
chr17	11513073	11513074
chr17	11513258	11513259
chr17	11513283	11513284
chr17	11513554	11513555
chr17	11513674	11513675
chr17	11513799	11513800
chr17	11513899	11513900
chr17	11513910	11513911
chr17	11513923	11513924
chr17	11513945	11513946
chr17	11514002	11514003
chr17	11514055	11514056
chr17	11514180	11514181
chr17	11514235	11514236
chr17	11514366	11514367
chr17	11514375	11514376
chr17	11514391	11514392
chr17	11514634	11514635
chr17	11514656	11514657
chr17	11514805	11514806
chr17	11514814	11514815
chr17	11514819	11514820
chr17	11515044	11515045
chr17	11515118	11515119
chr17	11515269	11515270
chr17	11515349	11515350
chr17	11515386	11515387
chr17	11515682	11515683
chr17	11515771	11515772
chr17	11515812	11515813
chr17	11515938	11515939
chr17	11515960	11515961
chr17	11516048	11516049
chr17	11516067	11516068
chr17	11516078	11516079
chr17	11516160	11516161
chr17	11516191	11516192
chr17	11516295	11516296
chr17	11516352	11516353
chr17	11516745	11516746
chr17	11516787	11516788
chr17	11516906	11516907
chr17	11517046	11517047
chr17	11517070	11517071
chr17	11517073	11517074
chr17	11517120	11517121
chr17	11517230	11517231
chr17	11517231	11517232
chr17	11517242	11517243
chr17	11517339	11517340
chr17	11517476	11517477
chr17	11517625	11517626
chr17	11517800	11517801
chr17	11517839	11517840
chr17	11517846	11517847
chr17	11518338	11518339
chr17	11518376	11518377
chr17	11518430	11518431
chr17	11518620	11518621
chr17	11518630	11518631
chr17	11518640	11518641
chr17	11518717	11518718
chr17	11518959	11518960
chr17	11519132	11519133
chr17	11519152	11519153
chr17	11519154	11519155
chr17	11519165	11519166
chr17	11519305	11519306
chr17	11519310	11519311
chr17	11519317	11519318
chr17	11519732	11519733
chr17	11519823	11519824
chr17	11519898	11519899
chr17	11519928	11519929
chr17	11520013	11520014
chr17	11520459	11520460
chr17	11520476	11520477
chr17	11520612	11520613
chr17	11520672	11520673
chr17	11520730	11520731
chr17	11521121	11521122
chr17	11521130	11521131
chr17	11521463	11521464
chr17	11521573	11521574
chr17	11521623	11521624
chr17	11521660	11521661
chr17	11521813	11521814
chr17	11521925	11521926
chr17	11522000	11522001
chr17	11522334	11522335
chr17	11522384	11522385
chr17	11522429	11522430
chr17	11522525	11522526
chr17	11522696	11522697
chr17	11522714	11522715
chr17	11522984	11522985
chr17	11523121	11523122
chr17	11523212	11523213
chr17	11523314	11523315
chr17	11523784	11523785
chr17	11524414	11524415
chr17	11524545	11524546
chr17	11524608	11524609
chr17	11524615	11524616
chr17	11524949	11524950
chr17	11524972	11524973
chr17	11524996	11524997
chr17	11525004	11525005
chr17	11525140	11525141
chr17	11525181	11525182
chr17	11525228	11525229
chr17	11525318	11525319
chr17	11525376	11525377
chr17	11525510	11525511
chr17	11525517	11525518
chr17	11525755	11525756
chr17	11525772	11525773
chr17	11525801	11525802
chr17	11525824	11525825
chr17	11525942	11525943
chr17	11526107	11526108
chr17	11526196	11526197
chr17	11526295	11526296
chr17	11526520	11526521
chr17	11526687	11526688
chr17	11526818	11526819
chr17	11526822	11526823
chr17	11526839	11526840
chr17	11526871	11526872
chr17	11526873	11526874
chr17	11526886	11526887
chr17	11526900	11526901
chr17	11527017	11527018
chr17	11527023	11527024
chr17	11527290	11527291
chr17	11527291	11527292
chr17	11527320	11527321
chr17	11527616	11527617
chr17	11527742	11527743
chr17	11527775	11527776
chr17	11527871	11527872
chr17	11527994	11527995
chr17	11528116	11528117
chr17	11528252	11528253
chr17	11529353	11529354
chr17	11529384	11529385
chr17	11529514	11529515
chr17	11529583	11529584
chr17	11529647	11529648
chr17	11529695	11529696
chr17	11529827	11529828
chr17	11530126	11530127
chr17	11530222	11530223
chr17	11530256	11530257
chr17	11530313	11530314
chr17	11530345	11530346
chr17	11530433	11530434
chr17	11530491	11530492
chr17	11530587	11530588
chr17	11530993	11530994
chr17	11531014	11531015
chr17	11531151	11531152
chr17	11531434	11531435
chr17	11531473	11531474
chr17	11531483	11531484
chr17	11531601	11531602
chr17	11531967	11531968
chr17	11532096	11532097
chr17	11532098	11532099
chr17	11532199	11532200
chr17	11532203	11532204
chr17	11532509	11532510
chr17	11532510	11532511
chr17	11532573	11532574
chr17	11532766	11532767
chr17	11533109	11533110
chr17	11533158	11533159
chr17	11533198	11533199
chr17	11533296	11533297
chr17	11533297	11533298
chr17	11533317	11533318
chr17	11533363	11533364
chr17	11533429	11533430
chr17	11533508	11533509
chr17	11533521	11533522
chr17	11533696	11533697
chr17	11533852	11533853
chr17	11533869	11533870
chr17	11533967	11533968
chr17	11534126	11534127
chr17	11534267	11534268
chr17	11534273	11534274
chr17	11534278	11534279
chr17	11534290	11534291
chr17	11534308	11534309
chr17	11534321	11534322
chr17	11534442	11534443
chr17	11534560	11534561
chr17	11534584	11534585
chr17	11534885	11534886
chr17	11535491	11535492
chr17	11535508	11535509
chr17	11535515	11535516
chr17	11535532	11535533
chr17	11535717	11535718
chr17	11535723	11535724
chr17	11535960	11535961
chr17	11536007	11536008
chr17	11536018	11536019
chr17	11536070	11536071
chr17	11536079	11536080
chr17	11536091	11536092
chr17	11536185	11536186
chr17	11536206	11536207
chr17	11536341	11536342
chr17	11536505	11536506
chr17	11536570	11536571
chr17	11537987	11537988
chr17	11538013	11538014
chr17	11538294	11538295
chr17	11538384	11538385
chr17	11538657	11538658
chr17	11538658	11538659
chr17	11538674	11538675
chr17	11538723	11538724
chr17	11538795	11538796
chr17	11538851	11538852
chr17	11539179	11539180
chr17	11539254	11539255
chr17	11539748	11539749
chr17	11540107	11540108
chr17	11540670	11540671
chr17	11540700	11540701
chr17	11542398	11542399
chr17	11542723	11542724
chr17	11542758	11542759
chr17	11543533	11543534
chr17	11543688	11543689
chr17	11544003	11544004
chr17	11544942	11544943
chr17	11545375	11545376
chr17	11545459	11545460
chr17	11545527	11545528
chr17	11545530	11545531
chr17	11545581	11545582
chr17	11545612	11545613
chr17	11545621	11545622
chr17	11545664	11545665
chr17	11545736	11545737
chr17	11545821	11545822
chr17	11546061	11546062
chr17	11546219	11546220
chr17	11546254	11546255
chr17	11546354	11546355
chr17	11546407	11546408
chr17	11546505	11546506
chr17	11546560	11546561
chr17	11546592	11546593
chr17	11546680	11546681
chr17	11546749	11546750
chr17	11546858	11546859
chr17	11546925	11546926
chr17	11546984	11546985
chr17	11547052	11547053
chr17	11547061	11547062
chr17	11547062	11547063
chr17	11547072	11547073
chr17	11547091	11547092
chr17	11547095	11547096
chr17	11547215	11547216
chr17	11547275	11547276
chr17	11547418	11547419
chr17	11547446	11547447
chr17	11547447	11547448
chr17	11547660	11547661
chr17	11547676	11547677
chr17	11547691	11547692
chr17	11547704	11547705
chr17	11547712	11547713
chr17	11547847	11547848
chr17	11548101	11548102
chr17	11548110	11548111
chr17	11548162	11548163
chr17	11548164	11548165
chr17	11548264	11548265
chr17	11548270	11548271
chr17	11548295	11548296
chr17	11548298	11548299
chr17	11548651	11548652
chr17	11548693	11548694
chr17	11548795	11548796
chr17	11548924	11548925
chr17	11548927	11548928
chr17	11549001	11549002
chr17	11549044	11549045
chr17	11549068	11549069
chr17	11549085	11549086
chr17	11549104	11549105
chr17	11549110	11549111
chr17	11549210	11549211
chr17	11549214	11549215
chr17	11549217	11549218
chr17	11549360	11549361
chr17	11549386	11549387
chr17	11549397	11549398
chr17	11549399	11549400
chr17	11549486	11549487
chr17	11549512	11549513
chr17	11549559	11549560
chr17	11549613	11549614
chr17	11549628	11549629
chr17	11549652	11549653
chr17	11549666	11549667
chr17	11549692	11549693
chr17	11549884	11549885
chr17	11549929	11549930
chr17	11549930	11549931
chr17	11549939	11549940
chr17	11549986	11549987
chr17	11550054	11550055
chr17	11550155	11550156
chr17	11550166	11550167
chr17	11550177	11550178
chr17	11550184	11550185
chr17	11550352	11550353
chr17	11550362	11550363
chr17	11550375	11550376
chr17	11550429	11550430
chr17	11550445	11550446
chr17	11550482	11550483
chr17	11550539	11550540
chr17	11550582	11550583
chr17	11550654	11550655
chr17	11550656	11550657
chr17	11550669	11550670
chr17	11550730	11550731
chr17	11550734	11550735
chr17	11550764	11550765
chr17	11550837	11550838
chr17	11550952	11550953
chr17	11551033	11551034
chr17	11551203	11551204
chr17	11551315	11551316
chr17	11551452	11551453
chr17	11551467	11551468
chr17	11551494	11551495
chr17	11551571	11551572
chr17	11551689	11551690
chr17	11551918	11551919
chr17	11551944	11551945
chr17	11552037	11552038
chr17	11552144	11552145
chr17	11552321	11552322
chr17	11552452	11552453
chr17	11552482	11552483
chr17	11552675	11552676
chr17	11553148	11553149
chr17	11553405	11553406
chr17	11553497	11553498
chr17	11553544	11553545
chr17	11553573	11553574
chr17	11553592	11553593
chr17	11553822	11553823
chr17	11554363	11554364
chr17	11554663	11554664
chr17	11554717	11554718
chr17	11554889	11554890
chr17	11554895	11554896
chr17	11554959	11554960
chr17	11555067	11555068
chr17	11555068	11555069
chr17	11555575	11555576
chr17	11555593	11555594
chr17	11555662	11555663
chr17	11555812	11555813
chr17	11555919	11555920
chr17	11555944	11555945
chr17	11556616	11556617
chr17	11556714	11556715
chr17	11557019	11557020
chr17	11557317	11557318
chr17	11557380	11557381
chr17	11557398	11557399
chr17	11557401	11557402
chr17	11557598	11557599
chr17	11557721	11557722
chr17	11557770	11557771
chr17	11557787	11557788
chr17	11558035	11558036
chr17	11558092	11558093
chr17	11558429	11558430
chr17	11558486	11558487
chr17	11558593	11558594
chr17	11558830	11558831
chr17	11558869	11558870
chr17	11559337	11559338
chr17	11559391	11559392
chr17	11559539	11559540
chr17	11559583	11559584
chr17	11559631	11559632
chr17	11559817	11559818
chr17	11559857	11559858
chr17	11559927	11559928
chr17	11559970	11559971
chr17	11560025	11560026
chr17	11560026	11560027
chr17	11560036	11560037
chr17	11560301	11560302
chr17	11560492	11560493
chr17	11560636	11560637
chr17	11560737	11560738
chr17	11560983	11560984
chr17	11561066	11561067
chr17	11561235	11561236
chr17	11561716	11561717
chr17	11561795	11561796
chr17	11561943	11561944
chr17	11562128	11562129
chr17	11562584	11562585
chr17	11562590	11562591
chr17	11562601	11562602
chr17	11562677	11562678
chr17	11562923	11562924
chr17	11563187	11563188
chr17	11563331	11563332
chr17	11563382	11563383
chr17	11563571	11563572
chr17	11563686	11563687
chr17	11564115	11564116
chr17	11564158	11564159
chr17	11564325	11564326
chr17	11564367	11564368
chr17	11564411	11564412
chr17	11564584	11564585
chr17	11564608	11564609
chr17	11564650	11564651
chr17	11565290	11565291
chr17	11565304	11565305
chr17	11565633	11565634
chr17	11566145	11566146
chr17	11566208	11566209
chr17	11566287	11566288
chr17	11566439	11566440
chr17	11566730	11566731
chr17	11566795	11566796
chr17	11566893	11566894
chr17	11566895	11566896
chr17	11566896	11566897
chr17	11566980	11566981
chr17	11567021	11567022
chr17	11567271	11567272
chr17	11567348	11567349
chr17	11567369	11567370
chr17	11567549	11567550
chr17	11567565	11567566
chr17	11567567	11567568
chr17	11567630	11567631
chr17	11567666	11567667
chr17	11568096	11568097
chr17	11568226	11568227
chr17	11568359	11568360
chr17	11568397	11568398
chr17	11568481	11568482
chr17	11568664	11568665
chr17	11568830	11568831
chr17	11568913	11568914
chr17	11569030	11569031
chr17	11569438	11569439
chr17	11569673	11569674
chr17	11569819	11569820
chr17	11570187	11570188
chr17	11570725	11570726
chr17	11570829	11570830
chr17	11570991	11570992
chr17	11571874	11571875
chr17	11571900	11571901
chr17	11572133	11572134
chr17	11572259	11572260
chr17	11572328	11572329
chr17	11572593	11572594
chr17	11572719	11572720
chr17	11572736	11572737
chr17	11572923	11572924
chr17	11573318	11573319
chr17	11573527	11573528
chr17	11574157	11574158
chr17	11574220	11574221
chr17	11574323	11574324
chr17	11574400	11574401
chr17	11574515	11574516
chr17	11574596	11574597
chr17	11574638	11574639
chr17	11574829	11574830
chr17	11575084	11575085
chr17	11575092	11575093
chr17	11575144	11575145
chr17	11575274	11575275
chr17	11575340	11575341
chr17	11575558	11575559
chr17	11575613	11575614
chr17	11575823	11575824
chr17	11575824	11575825
chr17	11575910	11575911
chr17	11576076	11576077
chr17	11576231	11576232
chr17	11576669	11576670
chr17	11577002	11577003
chr17	11577064	11577065
chr17	11577093	11577094
chr17	11577116	11577117
chr17	11577125	11577126
chr17	11577335	11577336
chr17	11577353	11577354
chr17	11577365	11577366
chr17	11577552	11577553
chr17	11577558	11577559
chr17	11577714	11577715
chr17	11578230	11578231
chr17	11578351	11578352
chr17	11578361	11578362
chr17	11578557	11578558
chr17	11578954	11578955
chr17	11579144	11579145
chr17	11579188	11579189
chr17	11579239	11579240
chr17	11579306	11579307
chr17	11579327	11579328
chr17	11579387	11579388
chr17	11579388	11579389
chr17	11579491	11579492
chr17	11579686	11579687
chr17	11579729	11579730
chr17	11579832	11579833
chr17	11579835	11579836
chr17	11580074	11580075
chr17	11580107	11580108
chr17	11580140	11580141
chr17	11580141	11580142
chr17	11580174	11580175
chr17	11580177	11580178
chr17	11580317	11580318
chr17	11580660	11580661
chr17	11580679	11580680
chr17	11580749	11580750
chr17	11580918	11580919
chr17	11580937	11580938
chr17	11580993	11580994
chr17	11581085	11581086
chr17	11581103	11581104
chr17	11581124	11581125
chr17	11581173	11581174
chr17	11581743	11581744
chr17	11581867	11581868
chr17	11581944	11581945
chr17	11581955	11581956
chr17	11581967	11581968
chr17	11582002	11582003
chr17	11582183	11582184
chr17	11582192	11582193
chr17	11582237	11582238
chr17	11582593	11582594
chr17	11582986	11582987
chr17	11583049	11583050
chr17	11583135	11583136
chr17	11583334	11583335
chr17	11583429	11583430
chr17	11583474	11583475
chr17	11583557	11583558
chr17	11583728	11583729
chr17	11583970	11583971
chr17	11584008	11584009
chr17	11584063	11584064
chr17	11584066	11584067
chr17	11584068	11584069
chr17	11584147	11584148
chr17	11584152	11584153
chr17	11584248	11584249
chr17	11584324	11584325
chr17	11584493	11584494
chr17	11584577	11584578
chr17	11584578	11584579
chr17	11584607	11584608
chr17	11584631	11584632
chr17	11584636	11584637
chr17	11584643	11584644
chr17	11584891	11584892
chr17	11584994	11584995
chr17	11585126	11585127
chr17	11585301	11585302
chr17	11585331	11585332
chr17	11585347	11585348
chr17	11585460	11585461
chr17	11585466	11585467
chr17	11585624	11585625
chr17	11585650	11585651
chr17	11585759	11585760
chr17	11586159	11586160
chr17	11586210	11586211
chr17	11586219	11586220
chr17	11586376	11586377
chr17	11586501	11586502
chr17	11586504	11586505
chr17	11586585	11586586
chr17	11586690	11586691
chr17	11586734	11586735
chr17	11586776	11586777
chr17	11586860	11586861
chr17	11586902	11586903
chr17	11587160	11587161
chr17	11587212	11587213
chr17	11588035	11588036
chr17	11588227	11588228
chr17	11589313	11589314
chr17	11589437	11589438
chr17	11589508	11589509
chr17	11589598	11589599
chr17	11589659	11589660
chr17	11589863	11589864
chr17	11589973	11589974
chr17	11590065	11590066
chr17	11590090	11590091
chr17	11590273	11590274
chr17	11590322	11590323
chr17	11590521	11590522
chr17	11590854	11590855
chr17	11591035	11591036
chr17	11591186	11591187
chr17	11591195	11591196
chr17	11591199	11591200
chr17	11591219	11591220
chr17	11591228	11591229
chr17	11591234	11591235
chr17	11591254	11591255
chr17	11591256	11591257
chr17	11591258	11591259
chr17	11591268	11591269
chr17	11591492	11591493
chr17	11591505	11591506
chr17	11591763	11591764
chr17	11592199	11592200
chr17	11592587	11592588
chr17	11592687	11592688
chr17	11592910	11592911
chr17	11593142	11593143
chr17	11593651	11593652
chr17	11593653	11593654
chr17	11593660	11593661
chr17	11593852	11593853
chr17	11593856	11593857
chr17	11593861	11593862
chr17	11593928	11593929
chr17	11594114	11594115
chr17	11594452	11594453
chr17	11595042	11595043
chr17	11595361	11595362
chr17	11595470	11595471
chr17	11595519	11595520
chr17	11595692	11595693
chr17	11595775	11595776
chr17	11595776	11595777
chr17	11595806	11595807
chr17	11595860	11595861
chr17	11596435	11596436
chr17	11597226	11597227
chr17	11597551	11597552
chr17	11597863	11597864
chr17	11597909	11597910
chr17	11597917	11597918
chr17	11598009	11598010
chr17	11598031	11598032
chr17	11598553	11598554
chr17	11598728	11598729
chr17	11598797	11598798
chr17	11598913	11598914
chr17	11599026	11599027
chr17	11599048	11599049
chr17	11599210	11599211
chr17	11599456	11599457
chr17	11599536	11599537
chr17	11599551	11599552
chr17	11600080	11600081
chr17	11600084	11600085
chr17	11600284	11600285
chr17	11600379	11600380
chr17	11600448	11600449
chr17	11600476	11600477
chr17	11600964	11600965
chr17	11600969	11600970
chr17	11600977	11600978
chr17	11601391	11601392
chr17	11601572	11601573
chr17	11601764	11601765
chr17	11601796	11601797
chr17	11601861	11601862
chr17	11601977	11601978
chr17	11602205	11602206
chr17	11602693	11602694
chr17	11602696	11602697
chr17	11602772	11602773
chr17	11602788	11602789
chr17	11603106	11603107
chr17	11603111	11603112
chr17	11603310	11603311
chr17	11603526	11603527
chr17	11603763	11603764
chr17	11604009	11604010
chr17	11604027	11604028
chr17	11604112	11604113
chr17	11604255	11604256
chr17	11604343	11604344
chr17	11604533	11604534
chr17	11604709	11604710
chr17	11604728	11604729
chr17	11604951	11604952
chr17	11605187	11605188
chr17	11605478	11605479
chr17	11605484	11605485
chr17	11605519	11605520
chr17	11605815	11605816
chr17	11605837	11605838
chr17	11606043	11606044
chr17	11606252	11606253
chr17	11606281	11606282
chr17	11606436	11606437
chr17	11606738	11606739
chr17	11607353	11607354
chr17	11607398	11607399
chr17	11607481	11607482
chr17	11607654	11607655
chr17	11607669	11607670
chr17	11607679	11607680
chr17	11607689	11607690
chr17	11607714	11607715
chr17	11607732	11607733
chr17	11607876	11607877
chr17	11608357	11608358
chr17	11608436	11608437
chr17	11608638	11608639
chr17	11608648	11608649
chr17	11608674	11608675
chr17	11608903	11608904
chr17	11609044	11609045
chr17	11609379	11609380
chr17	11609506	11609507
chr17	11609537	11609538
chr17	11609609	11609610
chr17	11609706	11609707
chr17	11609918	11609919
chr17	11609998	11609999
chr17	11610024	11610025
chr17	11610044	11610045
chr17	11610065	11610066
chr17	11610091	11610092
chr17	11610094	11610095
chr17	11610204	11610205
chr17	11610210	11610211
chr17	11610261	11610262
chr17	11610289	11610290
chr17	11610362	11610363
chr17	11610401	11610402
chr17	11610539	11610540
chr17	11610677	11610678
chr17	11610948	11610949
chr17	11611015	11611016
chr17	11611093	11611094
chr17	11611137	11611138
chr17	11611191	11611192
chr17	11611614	11611615
chr17	11611855	11611856
chr17	11611874	11611875
chr17	11612011	11612012
chr17	11612064	11612065
chr17	11612302	11612303
chr17	11612318	11612319
chr17	11612530	11612531
chr17	11612882	11612883
chr17	11613109	11613110
chr17	11613140	11613141
chr17	11613201	11613202
chr17	11613714	11613715
chr17	11613734	11613735
chr17	11613941	11613942
chr17	11614209	11614210
chr17	11614222	11614223
chr17	11614255	11614256
chr17	11614347	11614348
chr17	11614462	11614463
chr17	11614499	11614500
chr17	11614608	11614609
chr17	11614727	11614728
chr17	11614774	11614775
chr17	11614898	11614899
chr17	11615001	11615002
chr17	11615075	11615076
chr17	11615134	11615135
chr17	11615226	11615227
chr17	11615227	11615228
chr17	11615304	11615305
chr17	11615367	11615368
chr17	11615519	11615520
chr17	11616206	11616207
chr17	11616226	11616227
chr17	11616332	11616333
chr17	11616394	11616395
chr17	11616616	11616617
chr17	11616829	11616830
chr17	11616909	11616910
chr17	11616977	11616978
chr17	11616995	11616996
chr17	11617011	11617012
chr17	11617126	11617127
chr17	11617210	11617211
chr17	11617389	11617390
chr17	11617393	11617394
chr17	11617785	11617786
chr17	11618338	11618339
chr17	11618441	11618442
chr17	11618457	11618458
chr17	11618567	11618568
chr17	11618744	11618745
chr17	11618790	11618791
chr17	11618902	11618903
chr17	11619654	11619655
chr17	11619707	11619708
chr17	11620022	11620023
chr17	11620349	11620350
chr17	11620383	11620384
chr17	11620738	11620739
chr17	11620829	11620830
chr17	11621027	11621028
chr17	11621062	11621063
chr17	11621139	11621140
chr17	11621383	11621384
chr17	11621477	11621478
chr17	11621546	11621547
chr17	11621586	11621587
chr17	11621599	11621600
chr17	11621902	11621903
chr17	11622012	11622013
chr17	11622104	11622105
chr17	11622196	11622197
chr17	11622221	11622222
chr17	11622316	11622317
chr17	11622429	11622430
chr17	11622633	11622634
chr17	11622861	11622862
chr17	11622906	11622907
chr17	11622930	11622931
chr17	11622941	11622942
chr17	11622946	11622947
chr17	11622970	11622971
chr17	11623012	11623013
chr17	11623050	11623051
chr17	11623083	11623084
chr17	11623119	11623120
chr17	11623312	11623313
chr17	11623618	11623619
chr17	11623648	11623649
chr17	11623766	11623767
chr17	11623829	11623830
chr17	11623968	11623969
chr17	11624054	11624055
chr17	11624131	11624132
chr17	11624190	11624191
chr17	11624648	11624649
chr17	11624664	11624665
chr17	11624805	11624806
chr17	11624955	11624956
chr17	11624964	11624965
chr17	11624972	11624973
chr17	11624992	11624993
chr17	11625025	11625026
chr17	11625043	11625044
chr17	11625192	11625193
chr17	11625302	11625303
chr17	11625313	11625314
chr17	11625368	11625369
chr17	11625733	11625734
chr17	11626012	11626013
chr17	11626013	11626014
chr17	11626020	11626021
chr17	11626035	11626036
chr17	11626186	11626187
chr17	11626256	11626257
chr17	11626413	11626414
chr17	11626503	11626504
chr17	11626799	11626800
chr17	11626861	11626862
chr17	11626908	11626909
chr17	11626934	11626935
chr17	11626935	11626936
chr17	11626986	11626987
chr17	11627003	11627004
chr17	11627130	11627131
chr17	11627436	11627437
chr17	11627559	11627560
chr17	11627590	11627591
chr17	11627634	11627635
chr17	11627716	11627717
chr17	11627796	11627797
chr17	11627814	11627815
chr17	11627850	11627851
chr17	11627909	11627910
chr17	11627921	11627922
chr17	11628137	11628138
chr17	11628285	11628286
chr17	11628334	11628335
chr17	11628599	11628600
chr17	11628750	11628751
chr17	11628768	11628769
chr17	11628828	11628829
chr17	11629015	11629016
chr17	11629179	11629180
chr17	11629459	11629460
chr17	11629653	11629654
chr17	11629732	11629733
chr17	11629844	11629845
chr17	11630026	11630027
chr17	11630796	11630797
chr17	11630836	11630837
chr17	11630838	11630839
chr17	11630982	11630983
chr17	11631084	11631085
chr17	11631181	11631182
chr17	11631310	11631311
chr17	11631449	11631450
chr17	11631546	11631547
chr17	11631636	11631637
chr17	11631652	11631653
chr17	11631713	11631714
chr17	11631725	11631726
chr17	11631762	11631763
chr17	11631949	11631950
chr17	11632131	11632132
chr17	11632405	11632406
chr17	11632408	11632409
chr17	11632635	11632636
chr17	11632671	11632672
chr17	11632694	11632695
chr17	11632810	11632811
chr17	11632811	11632812
chr17	11632958	11632959
chr17	11633029	11633030
chr17	11633144	11633145
chr17	11633448	11633449
chr17	11633495	11633496
chr17	11633920	11633921
chr17	11633980	11633981
chr17	11634250	11634251
chr17	11634285	11634286
chr17	11634355	11634356
chr17	11634356	11634357
chr17	11634665	11634666
chr17	11634741	11634742
chr17	11634809	11634810
chr17	11634982	11634983
chr17	11635051	11635052
chr17	11635160	11635161
chr17	11635178	11635179
chr17	11635222	11635223
chr17	11635315	11635316
chr17	11635505	11635506
chr17	11635564	11635565
chr17	11635623	11635624
chr17	11635662	11635663
chr17	11635881	11635882
chr17	11636197	11636198
chr17	11636262	11636263
chr17	11636330	11636331
chr17	11636360	11636361
chr17	11636371	11636372
chr17	11636372	11636373
chr17	11636454	11636455
chr17	11636496	11636497
chr17	11636576	11636577
chr17	11636741	11636742
chr17	11636893	11636894
chr17	11636909	11636910
chr17	11636958	11636959
chr17	11637526	11637527
chr17	11637734	11637735
chr17	11637735	11637736
chr17	11637761	11637762
chr17	11637810	11637811
chr17	11637831	11637832
chr17	11637840	11637841
chr17	11637878	11637879
chr17	11637880	11637881
chr17	11638005	11638006
chr17	11639030	11639031
chr17	11639219	11639220
chr17	11639246	11639247
chr17	11639294	11639295
chr17	11639311	11639312
chr17	11639697	11639698
chr17	11639734	11639735
chr17	11639744	11639745
chr17	11639753	11639754
chr17	11639769	11639770
chr17	11639810	11639811
chr17	11639863	11639864
chr17	11640116	11640117
chr17	11640120	11640121
chr17	11640154	11640155
chr17	11640199	11640200
chr17	11640267	11640268
chr17	11640620	11640621
chr17	11640628	11640629
chr17	11640784	11640785
chr17	11641049	11641050
chr17	11641195	11641196
chr17	11641305	11641306
chr17	11641332	11641333
chr17	11641546	11641547
chr17	11641551	11641552
chr17	11641888	11641889
chr17	11641984	11641985
chr17	11642009	11642010
chr17	11642242	11642243
chr17	11642312	11642313
chr17	11642692	11642693
chr17	11642776	11642777
chr17	11642853	11642854
chr17	11643020	11643021
chr17	11643043	11643044
chr17	11643070	11643071
chr17	11643080	11643081
chr17	11643258	11643259
chr17	11643284	11643285
chr17	11643380	11643381
chr17	11643389	11643390
chr17	11643399	11643400
chr17	11643421	11643422
chr17	11643432	11643433
chr17	11643435	11643436
chr17	11643437	11643438
chr17	11643521	11643522
chr17	11643548	11643549
chr17	11643700	11643701
chr17	11643772	11643773
chr17	11643773	11643774
chr17	11643863	11643864
chr17	11643938	11643939
chr17	11644036	11644037
chr17	11644068	11644069
chr17	11644099	11644100
chr17	11644156	11644157
chr17	11644323	11644324
chr17	11644349	11644350
chr17	11644562	11644563
chr17	11644682	11644683
chr17	11644773	11644774
chr17	11644913	11644914
chr17	11644915	11644916
chr17	11644930	11644931
chr17	11644986	11644987
chr17	11645090	11645091
chr17	11645462	11645463
chr17	11645478	11645479
chr17	11645560	11645561
chr17	11645652	11645653
chr17	11645687	11645688
chr17	11645800	11645801
chr17	11645864	11645865
chr17	11646145	11646146
chr17	11646155	11646156
chr17	11646286	11646287
chr17	11646453	11646454
chr17	11646733	11646734
chr17	11646939	11646940
chr17	11646941	11646942
chr17	11647314	11647315
chr17	11647547	11647548
chr17	11647549	11647550
chr17	11647631	11647632
chr17	11647641	11647642
chr17	11647652	11647653
chr17	11647704	11647705
chr17	11647780	11647781
chr17	11647805	11647806
chr17	11647815	11647816
chr17	11647879	11647880
chr17	11647895	11647896
chr17	11647922	11647923
chr17	11647962	11647963
chr17	11648111	11648112
chr17	11648208	11648209
chr17	11648232	11648233
chr17	11648349	11648350
chr17	11648394	11648395
chr17	11648503	11648504
chr17	11648516	11648517
chr17	11648724	11648725
chr17	11648944	11648945
chr17	11649262	11649263
chr17	11649370	11649371
chr17	11649388	11649389
chr17	11649414	11649415
chr17	11649752	11649753
chr17	11649772	11649773
chr17	11649843	11649844
chr17	11649849	11649850
chr17	11649861	11649862
chr17	11649882	11649883
chr17	11649901	11649902
chr17	11649927	11649928
chr17	11649931	11649932
chr17	11649933	11649934
chr17	11649936	11649937
chr17	11649942	11649943
chr17	11650004	11650005
chr17	11650076	11650077
chr17	11650094	11650095
chr17	11650166	11650167
chr17	11650180	11650181
chr17	11650191	11650192
chr17	11650230	11650231
chr17	11650254	11650255
chr17	11650255	11650256
chr17	11650337	11650338
chr17	11650449	11650450
chr17	11650531	11650532
chr17	11650558	11650559
chr17	11651170	11651171
chr17	11651612	11651613
chr17	11651906	11651907
chr17	11651930	11651931
chr17	11651948	11651949
chr17	11651949	11651950
chr17	11651990	11651991
chr17	11651994	11651995
chr17	11652019	11652020
chr17	11652283	11652284
chr17	11652317	11652318
chr17	11652515	11652516
chr17	11652597	11652598
chr17	11652794	11652795
chr17	11652852	11652853
chr17	11652957	11652958
chr17	11653039	11653040
chr17	11653046	11653047
chr17	11653277	11653278
chr17	11653290	11653291
chr17	11653291	11653292
chr17	11653338	11653339
chr17	11653432	11653433
chr17	11653502	11653503
chr17	11653503	11653504
chr17	11653558	11653559
chr17	11653648	11653649
chr17	11653727	11653728
chr17	11653790	11653791
chr17	11653791	11653792
chr17	11653797	11653798
chr17	11653849	11653850
chr17	11654074	11654075
chr17	11654195	11654196
chr17	11654196	11654197
chr17	11654205	11654206
chr17	11654254	11654255
chr17	11654278	11654279
chr17	11654379	11654380
chr17	11654401	11654402
chr17	11654667	11654668
chr17	11654674	11654675
chr17	11654677	11654678
chr17	11654742	11654743
chr17	11654791	11654792
chr17	11655191	11655192
chr17	11655232	11655233
chr17	11655350	11655351
chr17	11655427	11655428
chr17	11655477	11655478
chr17	11655483	11655484
chr17	11655491	11655492
chr17	11655665	11655666
chr17	11655723	11655724
chr17	11655795	11655796
chr17	11656182	11656183
chr17	11656276	11656277
chr17	11656303	11656304
chr17	11656421	11656422
chr17	11656492	11656493
chr17	11656602	11656603
chr17	11656729	11656730
chr17	11656988	11656989
chr17	11657401	11657402
chr17	11657406	11657407
chr17	11657487	11657488
chr17	11657595	11657596
chr17	11657696	11657697
chr17	11657871	11657872
chr17	11658213	11658214
chr17	11658281	11658282
chr17	11658419	11658420
chr17	11658472	11658473
chr17	11658764	11658765
chr17	11658809	11658810
chr17	11658850	11658851
chr17	11658915	11658916
chr17	11659074	11659075
chr17	11659135	11659136
chr17	11659237	11659238
chr17	11659623	11659624
chr17	11659683	11659684
chr17	11660083	11660084
chr17	11660205	11660206
chr17	11660444	11660445
chr17	11660624	11660625
chr17	11660850	11660851
chr17	11660880	11660881
chr17	11661398	11661399
chr17	11661462	11661463
chr17	11661539	11661540
chr17	11661648	11661649
chr17	11661720	11661721
chr17	11661842	11661843
chr17	11662258	11662259
chr17	11662376	11662377
chr17	11662401	11662402
chr17	11662427	11662428
chr17	11662850	11662851
chr17	11662933	11662934
chr17	11663008	11663009
chr17	11663094	11663095
chr17	11663161	11663162
chr17	11663231	11663232
chr17	11663271	11663272
chr17	11663341	11663342
chr17	11663452	11663453
chr17	11663457	11663458
chr17	11663528	11663529
chr17	11663555	11663556
chr17	11663556	11663557
chr17	11663749	11663750
chr17	11663772	11663773
chr17	11663857	11663858
chr17	11663917	11663918
chr17	11664023	11664024
chr17	11664262	11664263
chr17	11664346	11664347
chr17	11664432	11664433
chr17	11664718	11664719
chr17	11664911	11664912
chr17	11664948	11664949
chr17	11665204	11665205
chr17	11665250	11665251
chr17	11665270	11665271
chr17	11665404	11665405
chr17	11665428	11665429
chr17	11665538	11665539
chr17	11665547	11665548
chr17	11665592	11665593
chr17	11665661	11665662
chr17	11665994	11665995
chr17	11666233	11666234
chr17	11666268	11666269
chr17	11666345	11666346
chr17	11666354	11666355
chr17	11666355	11666356
chr17	11666363	11666364
chr17	11666382	11666383
chr17	11666438	11666439
chr17	11666554	11666555
chr17	11666861	11666862
chr17	11666985	11666986
chr17	11667177	11667178
chr17	11667186	11667187
chr17	11667198	11667199
chr17	11667351	11667352
chr17	11667389	11667390
chr17	11667459	11667460
chr17	11667658	11667659
chr17	11667664	11667665
chr17	11667717	11667718
chr17	11667860	11667861
chr17	11667977	11667978
chr17	11667981	11667982
chr17	11668349	11668350
chr17	11668382	11668383
chr17	11668487	11668488
chr17	11668577	11668578
chr17	11668608	11668609
chr17	11669049	11669050
chr17	11669096	11669097
chr17	11669197	11669198
chr17	11669379	11669380
chr17	11669492	11669493
chr17	11669642	11669643
chr17	11669924	11669925
chr17	11670105	11670106
chr17	11670106	11670107
chr17	11670107	11670108
chr17	11670449	11670450
chr17	11670527	11670528
chr17	11670694	11670695
chr17	11670929	11670930
chr17	11670940	11670941
chr17	11671023	11671024
chr17	11671196	11671197
chr17	11671396	11671397
chr17	11671443	11671444
chr17	11671547	11671548
chr17	11671597	11671598
chr17	11671661	11671662
chr17	11671691	11671692
chr17	11671700	11671701
chr17	11671737	11671738
chr17	11672142	11672143
chr17	11672265	11672266
chr17	11672284	11672285
chr17	11672478	11672479
chr17	11672501	11672502
chr17	11672675	11672676
chr17	11672741	11672742
chr17	11672811	11672812
chr17	11672831	11672832
chr17	11672916	11672917
chr17	11672955	11672956
chr17	11672961	11672962
chr17	11672971	11672972
chr17	11672981	11672982
chr17	11673002	11673003
chr17	11673009	11673010
chr17	11673051	11673052
chr17	11673091	11673092
chr17	11673170	11673171
chr17	11673234	11673235
chr17	11673260	11673261
chr17	11673314	11673315
chr17	11673336	11673337
chr17	11673359	11673360
chr17	11673390	11673391
chr17	11673424	11673425
chr17	11673439	11673440
chr17	11673506	11673507
chr17	11673516	11673517
chr17	11673587	11673588
chr17	11673668	11673669
chr17	11673700	11673701
chr17	11673744	11673745
chr17	11673752	11673753
chr17	11673776	11673777
chr17	11673924	11673925
chr17	11674004	11674005
chr17	11674047	11674048
chr17	11674122	11674123
chr17	11674178	11674179
chr17	11674179	11674180
chr17	11674210	11674211
chr17	11674227	11674228
chr17	11674247	11674248
chr17	11674300	11674301
chr17	11674353	11674354
chr17	11674407	11674408
chr17	11674454	11674455
chr17	11674482	11674483
chr17	11674530	11674531
chr17	11674542	11674543
chr17	11674576	11674577
chr17	11674865	11674866
chr17	11674877	11674878
chr17	11674881	11674882
chr17	11674953	11674954
chr17	11675042	11675043
chr17	11675053	11675054
chr17	11675100	11675101
chr17	11675266	11675267
chr17	11675315	11675316
chr17	11675415	11675416
chr17	11675457	11675458
chr17	11675606	11675607
chr17	11675692	11675693
chr17	11675712	11675713
chr17	11675969	11675970
chr17	11675974	11675975
chr17	11675991	11675992
chr17	11676034	11676035
chr17	11676399	11676400
chr17	11676572	11676573
chr17	11677015	11677016
chr17	11677044	11677045
chr17	11677097	11677098
chr17	11677159	11677160
chr17	11677201	11677202
chr17	11677332	11677333
chr17	11677379	11677380
chr17	11677420	11677421
chr17	11677421	11677422
chr17	11677520	11677521
chr17	11677608	11677609
chr17	11677625	11677626
chr17	11677641	11677642
chr17	11677651	11677652
chr17	11677662	11677663
chr17	11677680	11677681
chr17	11677756	11677757
chr17	11678097	11678098
chr17	11678258	11678259
chr17	11678391	11678392
chr17	11678533	11678534
chr17	11678575	11678576
chr17	11678580	11678581
chr17	11678621	11678622
chr17	11678921	11678922
chr17	11678996	11678997
chr17	11679021	11679022
chr17	11679047	11679048
chr17	11679049	11679050
chr17	11679278	11679279
chr17	11679358	11679359
chr17	11679518	11679519
chr17	11679594	11679595
chr17	11679844	11679845
chr17	11680751	11680752
chr17	11680797	11680798
chr17	11680952	11680953
chr17	11681112	11681113
chr17	11681172	11681173
chr17	11681384	11681385
chr17	11681481	11681482
chr17	11682076	11682077
chr17	11682124	11682125
chr17	11682125	11682126
chr17	11682369	11682370
chr17	11682514	11682515
chr17	11682547	11682548
chr17	11682550	11682551
chr17	11682592	11682593
chr17	11682866	11682867
chr17	11683101	11683102
chr17	11683448	11683449
chr17	11683472	11683473
chr17	11683590	11683591
chr17	11684040	11684041
chr17	11684286	11684287
chr17	11684479	11684480
chr17	11684679	11684680
chr17	11684874	11684875
chr17	11685108	11685109
chr17	11685374	11685375
chr17	11685519	11685520
chr17	11685569	11685570
chr17	11685665	11685666
chr17	11685751	11685752
chr17	11686233	11686234
chr17	11686290	11686291
chr17	11686433	11686434
chr17	11686670	11686671
chr17	11686729	11686730
chr17	11686833	11686834
chr17	11686863	11686864
chr17	11687130	11687131
chr17	11687138	11687139
chr17	11687545	11687546
chr17	11687925	11687926
chr17	11688038	11688039
chr17	11688331	11688332
chr17	11688559	11688560
chr17	11688630	11688631
chr17	11688708	11688709
chr17	11688743	11688744
chr17	11688899	11688900
chr17	11689025	11689026
chr17	11689055	11689056
chr17	11689242	11689243
chr17	11689305	11689306
chr17	11689532	11689533
chr17	11689662	11689663
chr17	11689719	11689720
chr17	11689789	11689790
chr17	11689862	11689863
chr17	11689954	11689955
chr17	11690387	11690388
chr17	11690617	11690618
chr17	11690642	11690643
chr17	11690671	11690672
chr17	11690681	11690682
chr17	11690727	11690728
chr17	11691004	11691005
chr17	11691771	11691772
chr17	11691798	11691799
chr17	11692041	11692042
chr17	11692305	11692306
chr17	11692403	11692404
chr17	11692519	11692520
chr17	11692629	11692630
chr17	11692722	11692723
chr17	11692884	11692885
chr17	11693572	11693573
chr17	11693641	11693642
chr17	11693792	11693793
chr17	11693825	11693826
chr17	11693958	11693959
chr17	11694245	11694246
chr17	11694295	11694296
chr17	11694554	11694555
chr17	11694781	11694782
chr17	11694909	11694910
chr17	11694980	11694981
chr17	11695150	11695151
chr17	11695392	11695393
chr17	11695498	11695499
chr17	11695752	11695753
chr17	11695811	11695812
chr17	11696019	11696020
chr17	11696022	11696023
chr17	11696063	11696064
chr17	11696318	11696319
chr17	11696327	11696328
chr17	11696579	11696580
chr17	11696612	11696613
chr17	11696697	11696698
chr17	11696861	11696862
chr17	11697069	11697070
chr17	11697209	11697210
chr17	11697311	11697312
chr17	11697313	11697314
chr17	11697379	11697380
chr17	11697664	11697665
chr17	11697797	11697798
chr17	11697953	11697954
chr17	11698000	11698001
chr17	11698148	11698149
chr17	11698215	11698216
chr17	11698228	11698229
chr17	11698497	11698498
chr17	11698506	11698507
chr17	11698565	11698566
chr17	11698653	11698654
chr17	11698674	11698675
chr17	11698738	11698739
chr17	11698759	11698760
chr17	11698768	11698769
chr17	11698889	11698890
chr17	11699155	11699156
chr17	11699184	11699185
chr17	11699211	11699212
chr17	11699243	11699244
chr17	11699338	11699339
chr17	11699554	11699555
chr17	11699577	11699578
chr17	11699582	11699583
chr17	11699630	11699631
chr17	11699668	11699669
chr17	11699860	11699861
chr17	11699981	11699982
chr17	11700027	11700028
chr17	11700039	11700040
chr17	11700089	11700090
chr17	11700093	11700094
chr17	11700514	11700515
chr17	11700548	11700549
chr17	11700572	11700573
chr17	11700592	11700593
chr17	11700596	11700597
chr17	11700612	11700613
chr17	11700967	11700968
chr17	11700990	11700991
chr17	11701115	11701116
chr17	11701150	11701151
chr17	11701345	11701346
chr17	11701438	11701439
chr17	11701483	11701484
chr17	11701513	11701514
chr17	11701600	11701601
chr17	11701732	11701733
chr17	11701844	11701845
chr17	11701900	11701901
chr17	11701901	11701902
chr17	11702099	11702100
chr17	11702134	11702135
chr17	11702140	11702141
chr17	11702235	11702236
chr17	11702236	11702237
chr17	11702279	11702280
chr17	11702375	11702376
chr17	11702395	11702396
chr17	11702397	11702398
chr17	11702419	11702420
chr17	11702424	11702425
chr17	11702486	11702487
chr17	11702541	11702542
chr17	11702579	11702580
chr17	11702596	11702597
chr17	11702648	11702649
chr17	11702659	11702660
chr17	11702692	11702693
chr17	11702728	11702729
chr17	11702750	11702751
chr17	11702755	11702756
chr17	11702791	11702792
chr17	11702807	11702808
chr17	11702815	11702816
chr17	11702827	11702828
chr17	11702833	11702834
chr17	11702843	11702844
chr17	11702857	11702858
chr17	11702934	11702935
chr17	11703354	11703355
chr17	11703490	11703491
chr17	11703882	11703883
chr17	11703897	11703898
chr17	11703977	11703978
chr17	11704005	11704006
chr17	11704095	11704096
chr17	11704190	11704191
chr17	11704307	11704308
chr17	11704402	11704403
chr17	11704712	11704713
chr17	11705130	11705131
chr17	11705672	11705673
chr17	11705696	11705697
chr17	11705945	11705946
chr17	11706027	11706028
chr17	11706087	11706088
chr17	11706725	11706726
chr17	11706729	11706730
chr17	11706774	11706775
chr17	11706799	11706800
chr17	11706944	11706945
chr17	11707076	11707077
chr17	11707106	11707107
chr17	11707178	11707179
chr17	11707376	11707377
chr17	11707408	11707409
chr17	11707480	11707481
chr17	11707661	11707662
chr17	11707828	11707829
chr17	11707830	11707831
chr17	11707898	11707899
chr17	11708008	11708009
chr17	11708131	11708132
chr17	11708163	11708164
chr17	11708230	11708231
chr17	11708241	11708242
chr17	11708254	11708255
chr17	11708484	11708485
chr17	11708731	11708732
chr17	11708891	11708892
chr17	11709200	11709201
chr17	11709430	11709431
chr17	11709678	11709679
chr17	11709753	11709754
chr17	11709846	11709847
chr17	11709920	11709921
chr17	11709968	11709969
chr17	11710125	11710126
chr17	11710174	11710175
chr17	11710175	11710176
chr17	11710341	11710342
chr17	11710440	11710441
chr17	11710459	11710460
chr17	11710563	11710564
chr17	11711026	11711027
chr17	11711145	11711146
chr17	11711333	11711334
chr17	11712197	11712198
chr17	11712205	11712206
chr17	11712286	11712287
chr17	11712301	11712302
chr17	11712439	11712440
chr17	11712556	11712557
chr17	11712643	11712644
chr17	11712892	11712893
chr17	11712967	11712968
chr17	11713165	11713166
chr17	11713208	11713209
chr17	11713236	11713237
chr17	11713242	11713243
chr17	11713751	11713752
chr17	11713914	11713915
chr17	11713982	11713983
chr17	11714292	11714293
chr17	11714325	11714326
chr17	11714455	11714456
chr17	11714470	11714471
chr17	11714551	11714552
chr17	11714609	11714610
chr17	11714660	11714661
chr17	11715095	11715096
chr17	11715133	11715134
chr17	11715236	11715237
chr17	11715259	11715260
chr17	11715351	11715352
chr17	11715386	11715387
chr17	11715399	11715400
chr17	11715659	11715660
chr17	11715927	11715928
chr17	11716193	11716194
chr17	11716647	11716648
chr17	11716649	11716650
chr17	11716787	11716788
chr17	11717006	11717007
chr17	11717103	11717104
chr17	11717166	11717167
chr17	11717320	11717321
chr17	11717406	11717407
chr17	11717410	11717411
chr17	11717419	11717420
chr17	11717468	11717469
chr17	11717557	11717558
chr17	11717862	11717863
chr17	11717894	11717895
chr17	11718209	11718210
chr17	11718311	11718312
chr17	11718319	11718320
chr17	11718327	11718328
chr17	11718335	11718336
chr17	11718343	11718344
chr17	11718347	11718348
chr17	11718351	11718352
chr17	11718380	11718381
chr17	11718433	11718434
chr17	11718443	11718444
chr17	11718698	11718699
chr17	11718772	11718773
chr17	11718974	11718975
chr17	11719523	11719524
chr17	11719524	11719525
chr17	11719676	11719677
chr17	11719710	11719711
chr17	11719982	11719983
chr17	11720015	11720016
chr17	11720091	11720092
chr17	11720553	11720554
chr17	11721159	11721160
chr17	11721369	11721370
chr17	11721705	11721706
chr17	11721805	11721806
chr17	11722446	11722447
chr17	11722557	11722558
chr17	11722560	11722561
chr17	11722561	11722562
chr17	11724700	11724701
chr17	11724821	11724822
chr17	11724838	11724839
chr17	11724870	11724871
chr17	11724913	11724914
chr17	11725028	11725029
chr17	11725046	11725047
chr17	11725120	11725121
chr17	11725168	11725169
chr17	11725192	11725193
chr17	11725359	11725360
chr17	11725374	11725375
chr17	11725452	11725453
chr17	11725642	11725643
chr17	11725710	11725711
chr17	11725711	11725712
chr17	11725741	11725742
chr17	11725940	11725941
chr17	11725994	11725995
chr17	11726134	11726135
chr17	11726235	11726236
chr17	11726511	11726512
chr17	11726523	11726524
chr17	11726664	11726665
chr17	11726740	11726741
chr17	11726809	11726810
chr17	11726890	11726891
chr17	11726980	11726981
chr17	11727110	11727111
chr17	11727215	11727216
chr17	11727415	11727416
chr17	11727564	11727565
chr17	11727579	11727580
chr17	11727630	11727631
chr17	11727732	11727733
chr17	11727741	11727742
chr17	11727749	11727750
chr17	11727970	11727971
chr17	11727971	11727972
chr17	11728402	11728403
chr17	11728594	11728595
chr17	11728723	11728724
chr17	11728932	11728933
chr17	11728938	11728939
chr17	11729214	11729215
chr17	11729694	11729695
chr17	11729782	11729783
chr17	11729866	11729867
chr17	11729935	11729936
chr17	11730151	11730152
chr17	11731908	11731909
chr17	11732389	11732390
chr17	11732531	11732532
chr17	11732557	11732558
chr17	11732597	11732598
chr17	11732699	11732700
chr17	11732885	11732886
chr17	11733154	11733155
chr17	11733492	11733493
chr17	11733671	11733672
chr17	11733967	11733968
chr17	11733986	11733987
chr17	11734179	11734180
chr17	11734193	11734194
chr17	11734394	11734395
chr17	11734441	11734442
chr17	11734528	11734529
chr17	11734815	11734816
chr17	11735330	11735331
chr17	11735356	11735357
chr17	11735518	11735519
chr17	11735644	11735645
chr17	11735714	11735715
chr17	11735941	11735942
chr17	11736106	11736107
chr17	11736170	11736171
chr17	11736171	11736172
chr17	11736221	11736222
chr17	11736232	11736233
chr17	11736279	11736280
chr17	11736327	11736328
chr17	11736341	11736342
chr17	11736384	11736385
chr17	11736400	11736401
chr17	11736415	11736416
chr17	11736559	11736560
chr17	11736592	11736593
chr17	11736677	11736678
chr17	11736947	11736948
chr17	11737061	11737062
chr17	11737203	11737204
chr17	11737548	11737549
chr17	11737573	11737574
chr17	11737593	11737594
chr17	11737743	11737744
chr17	11737777	11737778
chr17	11737925	11737926
chr17	11737974	11737975
chr17	11738090	11738091
chr17	11738241	11738242
chr17	11738426	11738427
chr17	11738436	11738437
chr17	11738437	11738438
chr17	11738466	11738467
chr17	11738523	11738524
chr17	11738850	11738851
chr17	11738905	11738906
chr17	11738906	11738907
chr17	11739069	11739070
chr17	11739179	11739180
chr17	11739445	11739446
chr17	11739458	11739459
chr17	11739618	11739619
chr17	11739631	11739632
chr17	11739639	11739640
chr17	11739717	11739718
chr17	11739953	11739954
chr17	11740005	11740006
chr17	11740108	11740109
chr17	11740412	11740413
chr17	11740464	11740465
chr17	11740504	11740505
chr17	11740618	11740619
chr17	11740757	11740758
chr17	11741084	11741085
chr17	11741090	11741091
chr17	11741121	11741122
chr17	11741373	11741374
chr17	11741539	11741540
chr17	11741559	11741560
chr17	11741730	11741731
chr17	11741854	11741855
chr17	11741931	11741932
chr17	11741966	11741967
chr17	11742177	11742178
chr17	11742347	11742348
chr17	11742461	11742462
chr17	11742590	11742591
chr17	11742673	11742674
chr17	11742760	11742761
chr17	11742788	11742789
chr17	11742830	11742831
chr17	11742833	11742834
chr17	11742846	11742847
chr17	11742863	11742864
chr17	11743217	11743218
chr17	11743275	11743276
chr17	11743483	11743484
chr17	11743838	11743839
chr17	11744368	11744369
chr17	11744462	11744463
chr17	11744569	11744570
chr17	11744870	11744871
chr17	11744872	11744873
chr17	11744911	11744912
chr17	11744936	11744937
chr17	11744969	11744970
chr17	11744990	11744991
chr17	11745087	11745088
chr17	11745155	11745156
chr17	11745298	11745299
chr17	11745432	11745433
chr17	11745583	11745584
chr17	11745593	11745594
chr17	11745604	11745605
chr17	11745631	11745632
chr17	11745820	11745821
chr17	11745878	11745879
chr17	11746026	11746027
chr17	11746027	11746028
chr17	11746069	11746070
chr17	11746086	11746087
chr17	11746106	11746107
chr17	11746182	11746183
chr17	11746208	11746209
chr17	11746211	11746212
chr17	11746235	11746236
chr17	11746275	11746276
chr17	11746299	11746300
chr17	11746313	11746314
chr17	11746343	11746344
chr17	11746363	11746364
chr17	11746456	11746457
chr17	11746563	11746564
chr17	11746615	11746616
chr17	11746671	11746672
chr17	11746726	11746727
chr17	11746728	11746729
chr17	11746785	11746786
chr17	11747133	11747134
chr17	11747782	11747783
chr17	11747855	11747856
chr17	11747911	11747912
chr17	11748081	11748082
chr17	11748136	11748137
chr17	11748263	11748264
chr17	11748504	11748505
chr17	11748659	11748660
chr17	11748791	11748792
chr17	11748910	11748911
chr17	11748913	11748914
chr17	11748936	11748937
chr17	11748938	11748939
chr17	11748982	11748983
chr17	11749116	11749117
chr17	11749276	11749277
chr17	11749332	11749333
chr17	11749618	11749619
chr17	11749801	11749802
chr17	11750442	11750443
chr17	11750488	11750489
chr17	11750577	11750578
chr17	11750711	11750712
chr17	11750846	11750847
chr17	11750925	11750926
chr17	11751003	11751004
chr17	11751051	11751052
chr17	11751120	11751121
chr17	11751172	11751173
chr17	11751270	11751271
chr17	11751491	11751492
chr17	11751576	11751577
chr17	11751873	11751874
chr17	11752378	11752379
chr17	11752754	11752755
chr17	11752801	11752802
chr17	11752829	11752830
chr17	11752834	11752835
chr17	11752898	11752899
chr17	11753138	11753139
chr17	11753246	11753247
chr17	11753348	11753349
chr17	11753437	11753438
chr17	11753815	11753816
chr17	11754314	11754315
chr17	11754336	11754337
chr17	11754438	11754439
chr17	11754451	11754452
chr17	11754463	11754464
chr17	11755260	11755261
chr17	11758778	11758779
chr17	11759911	11759912
chr17	11760706	11760707
chr17	11760766	11760767
chr17	11760842	11760843
chr17	11760862	11760863
chr17	11760863	11760864
chr17	11760877	11760878
chr17	11760880	11760881
chr17	11761023	11761024
chr17	11761029	11761030
chr17	11761133	11761134
chr17	11761178	11761179
chr17	11761200	11761201
chr17	11761326	11761327
chr17	11761354	11761355
chr17	11761520	11761521
chr17	11761556	11761557
chr17	11761718	11761719
chr17	11761733	11761734
chr17	11761749	11761750
chr17	11761756	11761757
chr17	11761864	11761865
chr17	11761927	11761928
chr17	11762019	11762020
chr17	11762043	11762044
chr17	11762051	11762052
chr17	11762118	11762119
chr17	11762133	11762134
chr17	11762194	11762195
chr17	11762256	11762257
chr17	11762261	11762262
chr17	11762265	11762266
chr17	11762270	11762271
chr17	11762344	11762345
chr17	11762398	11762399
chr17	11762417	11762418
chr17	11762444	11762445
chr17	11762514	11762515
chr17	11762557	11762558
chr17	11762755	11762756
chr17	11762781	11762782
chr17	11762805	11762806
chr17	11762821	11762822
chr17	11762839	11762840
chr17	11762878	11762879
chr17	11762888	11762889
chr17	11762897	11762898
chr17	11762906	11762907
chr17	11762958	11762959
chr17	11763082	11763083
chr17	11763084	11763085
chr17	11763303	11763304
chr17	11763373	11763374
chr17	11763424	11763425
chr17	11763608	11763609
chr17	11763726	11763727
chr17	11763729	11763730
chr17	11763731	11763732
chr17	11763779	11763780
chr17	11763801	11763802
chr17	11763841	11763842
chr17	11764201	11764202
chr17	11764342	11764343
chr17	11764388	11764389
chr17	11764456	11764457
chr17	11764506	11764507
chr17	11764869	11764870
chr17	11765018	11765019
chr17	11765036	11765037
chr17	11765367	11765368
chr17	11765623	11765624
chr17	11765742	11765743
chr17	11765936	11765937
chr17	11766238	11766239
chr17	11766491	11766492
chr17	11766500	11766501
chr17	11766512	11766513
chr17	11766613	11766614
chr17	11766797	11766798
chr17	11766895	11766896
chr17	11767018	11767019
chr17	11767026	11767027
chr17	11767227	11767228
chr17	11767292	11767293
chr17	11767523	11767524
chr17	11767524	11767525
chr17	11767924	11767925
chr17	11768109	11768110
chr17	11768247	11768248
chr17	11768328	11768329
chr17	11768361	11768362
chr17	11768405	11768406
chr17	11768414	11768415
chr17	11768713	11768714
chr17	11768740	11768741
chr17	11769491	11769492
chr17	11769670	11769671
chr17	11769744	11769745
chr17	11769984	11769985
chr17	11770482	11770483
chr17	11770665	11770666
chr17	11770682	11770683
chr17	11770894	11770895
chr17	11771066	11771067
chr17	11771083	11771084
chr17	11771109	11771110
chr17	11771129	11771130
chr17	11771269	11771270
chr17	11771358	11771359
chr17	11771471	11771472
chr17	11771862	11771863
chr17	11771947	11771948
chr17	11772205	11772206
chr17	11772577	11772578
chr17	11772686	11772687
chr17	11772900	11772901
chr17	11773023	11773024
chr17	11773147	11773148
chr17	11773186	11773187
chr17	11773549	11773550
chr17	11773553	11773554
chr17	11773565	11773566
chr17	11773569	11773570
chr17	11773574	11773575
chr17	11773577	11773578
chr17	11773585	11773586
chr17	11773589	11773590
chr17	11773591	11773592
chr17	11773593	11773594
chr17	11773646	11773647
chr17	11773737	11773738
chr17	11773790	11773791
chr17	11773794	11773795
chr17	11773833	11773834
chr17	11773882	11773883
chr17	11774148	11774149
chr17	11774314	11774315
chr17	11774406	11774407
chr17	11774503	11774504
chr17	11774516	11774517
chr17	11774669	11774670
chr17	11774863	11774864
chr17	11775488	11775489
chr17	11775640	11775641
chr17	11775793	11775794
chr17	11775856	11775857
chr17	11776052	11776053
chr17	11776060	11776061
chr17	11776068	11776069
chr17	11776529	11776530
chr17	11776548	11776549
chr17	11776690	11776691
chr17	11777215	11777216
chr17	11777261	11777262
chr17	11777460	11777461
chr17	11777640	11777641
chr17	11777776	11777777
chr17	11777790	11777791
chr17	11777888	11777889
chr17	11778006	11778007
chr17	11778302	11778303
chr17	11778368	11778369
chr17	11778369	11778370
chr17	11779032	11779033
chr17	11779093	11779094
chr17	11779233	11779234
chr17	11779420	11779421
chr17	11779700	11779701
chr17	11779702	11779703
chr17	11779736	11779737
chr17	11779758	11779759
chr17	11779770	11779771
chr17	11779798	11779799
chr17	11779823	11779824
chr17	11779915	11779916
chr17	11779930	11779931
chr17	11779993	11779994
chr17	11780079	11780080
chr17	11780522	11780523
chr17	11780973	11780974
chr17	11781311	11781312
chr17	11781335	11781336
chr17	11781433	11781434
chr17	11781501	11781502
chr17	11781554	11781555
chr17	11781692	11781693
chr17	11781786	11781787
chr17	11781865	11781866
chr17	11782134	11782135
chr17	11782165	11782166
chr17	11782292	11782293
chr17	11782354	11782355
chr17	11782643	11782644
chr17	11782701	11782702
chr17	11782821	11782822
chr17	11782914	11782915
chr17	11783151	11783152
chr17	11783503	11783504
chr17	11784268	11784269
chr17	11784334	11784335
chr17	11784533	11784534
chr17	11784664	11784665
chr17	11784698	11784699
chr17	11784875	11784876
chr17	11785025	11785026
chr17	11785030	11785031
chr17	11785031	11785032
chr17	11785111	11785112
chr17	11785282	11785283
chr17	11785324	11785325
chr17	11785347	11785348
chr17	11785418	11785419
chr17	11785486	11785487
chr17	11785593	11785594
chr17	11785658	11785659
chr17	11785662	11785663
chr17	11785701	11785702
chr17	11785913	11785914
chr17	11785929	11785930
chr17	11785954	11785955
chr17	11786235	11786236
chr17	11786247	11786248
chr17	11786249	11786250
chr17	11786250	11786251
chr17	11786717	11786718
chr17	11786905	11786906
chr17	11787160	11787161
chr17	11787229	11787230
chr17	11787246	11787247
chr17	11787252	11787253
chr17	11787254	11787255
chr17	11787503	11787504
chr17	11787638	11787639
chr17	11787738	11787739
chr17	11787799	11787800
chr17	11787832	11787833
chr17	11787852	11787853
chr17	11787942	11787943
chr17	11788020	11788021
chr17	11788395	11788396
chr17	11788745	11788746
chr17	11788761	11788762
chr17	11789224	11789225
chr17	11789519	11789520
chr17	11789521	11789522
chr17	11789588	11789589
chr17	11789755	11789756
chr17	11789904	11789905
chr17	11790278	11790279
chr17	11790377	11790378
chr17	11790385	11790386
chr17	11790593	11790594
chr17	11790602	11790603
chr17	11791193	11791194
chr17	11791575	11791576
chr17	11791836	11791837
chr17	11791850	11791851
chr17	11791920	11791921
chr17	11791921	11791922
chr17	11791928	11791929
chr17	11791932	11791933
chr17	11791944	11791945
chr17	11792023	11792024
chr17	11792059	11792060
chr17	11792204	11792205
chr17	11792410	11792411
chr17	11792677	11792678
chr17	11792682	11792683
chr17	11792686	11792687
chr17	11792840	11792841
chr17	11792933	11792934
chr17	11793092	11793093
chr17	11793111	11793112
chr17	11793336	11793337
chr17	11793499	11793500
chr17	11793917	11793918
chr17	11794222	11794223
chr17	11794435	11794436
chr17	11794527	11794528
chr17	11794571	11794572
chr17	11794743	11794744
chr17	11795077	11795078
chr17	11795126	11795127
chr17	11795206	11795207
chr17	11795274	11795275
chr17	11795351	11795352
chr17	11795512	11795513
chr17	11795572	11795573
chr17	11795581	11795582
chr17	11795863	11795864
chr17	11796147	11796148
chr17	11796198	11796199
chr17	11796273	11796274
chr17	11796372	11796373
chr17	11796453	11796454
chr17	11796462	11796463
chr17	11796561	11796562
chr17	11796688	11796689
chr17	11796709	11796710
chr17	11796745	11796746
chr17	11796836	11796837
chr17	11796863	11796864
chr17	11797020	11797021
chr17	11797088	11797089
chr17	11797153	11797154
chr17	11797235	11797236
chr17	11797545	11797546
chr17	11797579	11797580
chr17	11797677	11797678
chr17	11797765	11797766
chr17	11797957	11797958
chr17	11798044	11798045
chr17	11798148	11798149
chr17	11798339	11798340
chr17	11798375	11798376
chr17	11798483	11798484
chr17	11798615	11798616
chr17	11798821	11798822
chr17	11798867	11798868
chr17	11799421	11799422
chr17	11799584	11799585
chr17	11799613	11799614
chr17	11799614	11799615
chr17	11799639	11799640
chr17	11799691	11799692
chr17	11799750	11799751
chr17	11799844	11799845
chr17	11799845	11799846
chr17	11799911	11799912
chr17	11799973	11799974
chr17	11800007	11800008
chr17	11800056	11800057
chr17	11800253	11800254
chr17	11800579	11800580
chr17	11800959	11800960
chr17	11800960	11800961
chr17	11801137	11801138
chr17	11801175	11801176
chr17	11801437	11801438
chr17	11801441	11801442
chr17	11801510	11801511
chr17	11801623	11801624
chr17	11801658	11801659
chr17	11801754	11801755
chr17	11801788	11801789
chr17	11801790	11801791
chr17	11801795	11801796
chr17	11802146	11802147
chr17	11802297	11802298
chr17	11802350	11802351
chr17	11802528	11802529
chr17	11802700	11802701
chr17	11802749	11802750
chr17	11802785	11802786
chr17	11802834	11802835
chr17	11802997	11802998
chr17	11803037	11803038
chr17	11803058	11803059
chr17	11803312	11803313
chr17	11803505	11803506
chr17	11803539	11803540
chr17	11803632	11803633
chr17	11803817	11803818
chr17	11803896	11803897
chr17	11804046	11804047
chr17	11804147	11804148
chr17	11804306	11804307
chr17	11804400	11804401
chr17	11804499	11804500
chr17	11804775	11804776
chr17	11804815	11804816
chr17	11804880	11804881
chr17	11805010	11805011
chr17	11805053	11805054
chr17	11805226	11805227
chr17	11805542	11805543
chr17	11805621	11805622
chr17	11805681	11805682
chr17	11805694	11805695
chr17	11805729	11805730
chr17	11805863	11805864
chr17	11805922	11805923
chr17	11806047	11806048
chr17	11806101	11806102
chr17	11806151	11806152
chr17	11806243	11806244
chr17	11806391	11806392
chr17	11806417	11806418
chr17	11806433	11806434
chr17	11806458	11806459
chr17	11806708	11806709
chr17	11806878	11806879
chr17	11806900	11806901
chr17	11806975	11806976
chr17	11807010	11807011
chr17	11807071	11807072
chr17	11807098	11807099
chr17	11807221	11807222
chr17	11807302	11807303
chr17	11807785	11807786
chr17	11807862	11807863
chr17	11807869	11807870
chr17	11807880	11807881
chr17	11808040	11808041
chr17	11808232	11808233
chr17	11808309	11808310
chr17	11808325	11808326
chr17	11808397	11808398
chr17	11808508	11808509
chr17	11808711	11808712
chr17	11808714	11808715
chr17	11808728	11808729
chr17	11808926	11808927
chr17	11808927	11808928
chr17	11808997	11808998
chr17	11809211	11809212
chr17	11809367	11809368
chr17	11809513	11809514
chr17	11809927	11809928
chr17	11810060	11810061
chr17	11810094	11810095
chr17	11810146	11810147
chr17	11810152	11810153
chr17	11810162	11810163
chr17	11810168	11810169
chr17	11810172	11810173
chr17	11810174	11810175
chr17	11810182	11810183
chr17	11810192	11810193
chr17	11810489	11810490
chr17	11810684	11810685
chr17	11811000	11811001
chr17	11811030	11811031
chr17	11811249	11811250
chr17	11811571	11811572
chr17	11811685	11811686
chr17	11811994	11811995
chr17	11812006	11812007
chr17	11812162	11812163
chr17	11812164	11812165
chr17	11812214	11812215
chr17	11812355	11812356
chr17	11813046	11813047
chr17	11813138	11813139
chr17	11813154	11813155
chr17	11813251	11813252
chr17	11813318	11813319
chr17	11813343	11813344
chr17	11813473	11813474
chr17	11813857	11813858
chr17	11813866	11813867
chr17	11813885	11813886
chr17	11813893	11813894
chr17	11814060	11814061
chr17	11814131	11814132
chr17	11814182	11814183
chr17	11814222	11814223
chr17	11814247	11814248
chr17	11814655	11814656
chr17	11814776	11814777
chr17	11815093	11815094
chr17	11815114	11815115
chr17	11815271	11815272
chr17	11815283	11815284
chr17	11815360	11815361
chr17	11815446	11815447
chr17	11815584	11815585
chr17	11815683	11815684
chr17	11815720	11815721
chr17	11815873	11815874
chr17	11815907	11815908
chr17	11816020	11816021
chr17	11816124	11816125
chr17	11816201	11816202
chr17	11816408	11816409
chr17	11816423	11816424
chr17	11816435	11816436
chr17	11816439	11816440
chr17	11816731	11816732
chr17	11816823	11816824
chr17	11816851	11816852
chr17	11816979	11816980
chr17	11816990	11816991
chr17	11817082	11817083
chr17	11817135	11817136
chr17	11817166	11817167
chr17	11817180	11817181
chr17	11817314	11817315
chr17	11817383	11817384
chr17	11817474	11817475
chr17	11817478	11817479
chr17	11817660	11817661
chr17	11817685	11817686
chr17	11817887	11817888
chr17	11817918	11817919
chr17	11817961	11817962
chr17	11818064	11818065
chr17	11818177	11818178
chr17	11818328	11818329
chr17	11818344	11818345
chr17	11818347	11818348
chr17	11818361	11818362
chr17	11818441	11818442
chr17	11818458	11818459
chr17	11818502	11818503
chr17	11818505	11818506
chr17	11818557	11818558
chr17	11818609	11818610
chr17	11818649	11818650
chr17	11818671	11818672
chr17	11818673	11818674
chr17	11818851	11818852
chr17	11818966	11818967
chr17	11818968	11818969
chr17	11819033	11819034
chr17	11819048	11819049
chr17	11819053	11819054
chr17	11819155	11819156
chr17	11819334	11819335
chr17	11819440	11819441
chr17	11819441	11819442
chr17	11819932	11819933
chr17	11819979	11819980
chr17	11820168	11820169
chr17	11820287	11820288
chr17	11820305	11820306
chr17	11820575	11820576
chr17	11820754	11820755
chr17	11820806	11820807
chr17	11820900	11820901
chr17	11821061	11821062
chr17	11821080	11821081
chr17	11821753	11821754
chr17	11821783	11821784
chr17	11821822	11821823
chr17	11822025	11822026
chr17	11822211	11822212
chr17	11822220	11822221
chr17	11822227	11822228
chr17	11822231	11822232
chr17	11822318	11822319
chr17	11822397	11822398
chr17	11822413	11822414
chr17	11822422	11822423
chr17	11822423	11822424
chr17	11822439	11822440
chr17	11822483	11822484
chr17	11822529	11822530
chr17	11822584	11822585
chr17	11822594	11822595
chr17	11822629	11822630
chr17	11822684	11822685
chr17	11822785	11822786
chr17	11822832	11822833
chr17	11822837	11822838
chr17	11822947	11822948
chr17	11823019	11823020
chr17	11823030	11823031
chr17	11823034	11823035
chr17	11823384	11823385
chr17	11823410	11823411
chr17	11823830	11823831
chr17	11823922	11823923
chr17	11823925	11823926
chr17	11824025	11824026
chr17	11824085	11824086
chr17	11824170	11824171
chr17	11824292	11824293
chr17	11824470	11824471
chr17	11824765	11824766
chr17	11824769	11824770
chr17	11824810	11824811
chr17	11824895	11824896
chr17	11825731	11825732
chr17	11825782	11825783
chr17	11825885	11825886
chr17	11825905	11825906
chr17	11826237	11826238
chr17	11826476	11826477
chr17	11827181	11827182
chr17	11827310	11827311
chr17	11827334	11827335
chr17	11827504	11827505
chr17	11827619	11827620
chr17	11827757	11827758
chr17	11827879	11827880
chr17	11827903	11827904
chr17	11827926	11827927
chr17	11827927	11827928
chr17	11827984	11827985
chr17	11827997	11827998
chr17	11828057	11828058
chr17	11828143	11828144
chr17	11828423	11828424
chr17	11828508	11828509
chr17	11828694	11828695
chr17	11828695	11828696
chr17	11828782	11828783
chr17	11828786	11828787
chr17	11828998	11828999
chr17	11829128	11829129
chr17	11829145	11829146
chr17	11829150	11829151
chr17	11829220	11829221
chr17	11829265	11829266
chr17	11829281	11829282
chr17	11829312	11829313
chr17	11829313	11829314
chr17	11829363	11829364
chr17	11829383	11829384
chr17	11829388	11829389
chr17	11829417	11829418
chr17	11829468	11829469
chr17	11829519	11829520
chr17	11829680	11829681
chr17	11829725	11829726
chr17	11829820	11829821
chr17	11829875	11829876
chr17	11830065	11830066
chr17	11830111	11830112
chr17	11830209	11830210
chr17	11830257	11830258
chr17	11830649	11830650
chr17	11830980	11830981
chr17	11831227	11831228
chr17	11831301	11831302
chr17	11831309	11831310
chr17	11831358	11831359
chr17	11831730	11831731
chr17	11831937	11831938
chr17	11832044	11832045
chr17	11832065	11832066
chr17	11832081	11832082
chr17	11832106	11832107
chr17	11832111	11832112
chr17	11832114	11832115
chr17	11832133	11832134
chr17	11832148	11832149
chr17	11832164	11832165
chr17	11832199	11832200
chr17	11832207	11832208
chr17	11832294	11832295
chr17	11832346	11832347
chr17	11832347	11832348
chr17	11832431	11832432
chr17	11832530	11832531
chr17	11832614	11832615
chr17	11832682	11832683
chr17	11832690	11832691
chr17	11832744	11832745
chr17	11832759	11832760
chr17	11832889	11832890
chr17	11832953	11832954
chr17	11833058	11833059
chr17	11833216	11833217
chr17	11833277	11833278
chr17	11833284	11833285
chr17	11833375	11833376
chr17	11833697	11833698
chr17	11833844	11833845
chr17	11834403	11834404
chr17	11834435	11834436
chr17	11834452	11834453
chr17	11834453	11834454
chr17	11834603	11834604
chr17	11834619	11834620
chr17	11834704	11834705
chr17	11834949	11834950
chr17	11835092	11835093
chr17	11835549	11835550
chr17	11835713	11835714
chr17	11835872	11835873
chr17	11835918	11835919
chr17	11836025	11836026
chr17	11836212	11836213
chr17	11836266	11836267
chr17	11836306	11836307
chr17	11836498	11836499
chr17	11836559	11836560
chr17	11836638	11836639
chr17	11836656	11836657
chr17	11836695	11836696
chr17	11836767	11836768
chr17	11836791	11836792
chr17	11836873	11836874
chr17	11837055	11837056
chr17	11837566	11837567
chr17	11837571	11837572
chr17	11837678	11837679
chr17	11837714	11837715
chr17	11838005	11838006
chr17	11838076	11838077
chr17	11838211	11838212
chr17	11838248	11838249
chr17	11838287	11838288
chr17	11838681	11838682
chr17	11838785	11838786
chr17	11839755	11839756
chr17	11839764	11839765
chr17	11839834	11839835
chr17	11839888	11839889
chr17	11839910	11839911
chr17	11840071	11840072
chr17	11840130	11840131
chr17	11840166	11840167
chr17	11840169	11840170
chr17	11840174	11840175
chr17	11840191	11840192
chr17	11840386	11840387
chr17	11840594	11840595
chr17	11840598	11840599
chr17	11840641	11840642
chr17	11840861	11840862
chr17	11840928	11840929
chr17	11840946	11840947
chr17	11841136	11841137
chr17	11841149	11841150
chr17	11841510	11841511
chr17	11841604	11841605
chr17	11841607	11841608
chr17	11841711	11841712
chr17	11841877	11841878
chr17	11841881	11841882
chr17	11841914	11841915
chr17	11842034	11842035
chr17	11842046	11842047
chr17	11842049	11842050
chr17	11842062	11842063
chr17	11842088	11842089
chr17	11842101	11842102
chr17	11842207	11842208
chr17	11842238	11842239
chr17	11842276	11842277
chr17	11842373	11842374
chr17	11842405	11842406
chr17	11842415	11842416
chr17	11842446	11842447
chr17	11842547	11842548
chr17	11842604	11842605
chr17	11842696	11842697
chr17	11842734	11842735
chr17	11842805	11842806
chr17	11842814	11842815
chr17	11842914	11842915
chr17	11842924	11842925
chr17	11842967	11842968
chr17	11843025	11843026
chr17	11843026	11843027
chr17	11843045	11843046
chr17	11843060	11843061
chr17	11843081	11843082
chr17	11843097	11843098
chr17	11843120	11843121
chr17	11843121	11843122
chr17	11843144	11843145
chr17	11843145	11843146
chr17	11843174	11843175
chr17	11843219	11843220
chr17	11843252	11843253
chr17	11843271	11843272
chr17	11843371	11843372
chr17	11843395	11843396
chr17	11843404	11843405
chr17	11843444	11843445
chr17	11843494	11843495
chr17	11843520	11843521
chr17	11843698	11843699
chr17	11843728	11843729
chr17	11843729	11843730
chr17	11844182	11844183
chr17	11844317	11844318
chr17	11844366	11844367
chr17	11844403	11844404
chr17	11844528	11844529
chr17	11844570	11844571
chr17	11844675	11844676
chr17	11844828	11844829
chr17	11844919	11844920
chr17	11844933	11844934
chr17	11844942	11844943
chr17	11845043	11845044
chr17	11845197	11845198
chr17	11845401	11845402
chr17	11845706	11845707
chr17	11845743	11845744
chr17	11845865	11845866
chr17	11846418	11846419
chr17	11846493	11846494
chr17	11846529	11846530
chr17	11846548	11846549
chr17	11846611	11846612
chr17	11846625	11846626
chr17	11846720	11846721
chr17	11846886	11846887
chr17	11846939	11846940
chr17	11847132	11847133
chr17	11847245	11847246
chr17	11847261	11847262
chr17	11847607	11847608
chr17	11847740	11847741
chr17	11848065	11848066
chr17	11848144	11848145
chr17	11848245	11848246
chr17	11848363	11848364
chr17	11848401	11848402
chr17	11848606	11848607
chr17	11848797	11848798
chr17	11848814	11848815
chr17	11848878	11848879
chr17	11849084	11849085
chr17	11849169	11849170
chr17	11849263	11849264
chr17	11849332	11849333
chr17	11849457	11849458
chr17	11849483	11849484
chr17	11849623	11849624
chr17	11849717	11849718
chr17	11849734	11849735
chr17	11849789	11849790
chr17	11849808	11849809
chr17	11850608	11850609
chr17	11850621	11850622
chr17	11850627	11850628
chr17	11850774	11850775
chr17	11850811	11850812
chr17	11850832	11850833
chr17	11850872	11850873
chr17	11850918	11850919
chr17	11850947	11850948
chr17	11850948	11850949
chr17	11851170	11851171
chr17	11851194	11851195
chr17	11851270	11851271
chr17	11851316	11851317
chr17	11851319	11851320
chr17	11851357	11851358
chr17	11851373	11851374
chr17	11851380	11851381
chr17	11851430	11851431
chr17	11851468	11851469
chr17	11851570	11851571
chr17	11851580	11851581
chr17	11851641	11851642
chr17	11851679	11851680
chr17	11851713	11851714
chr17	11851767	11851768
chr17	11851772	11851773
chr17	11851969	11851970
chr17	11852008	11852009
chr17	11852020	11852021
chr17	11852228	11852229
chr17	11852291	11852292
chr17	11852599	11852600
chr17	11852647	11852648
chr17	11852755	11852756
chr17	11852987	11852988
chr17	11853101	11853102
chr17	11853131	11853132
chr17	11853196	11853197
chr17	11853266	11853267
chr17	11853419	11853420
chr17	11853660	11853661
chr17	11853661	11853662
chr17	11853683	11853684
chr17	11853725	11853726
chr17	11853774	11853775
chr17	11854122	11854123
chr17	11854162	11854163
chr17	11854166	11854167
chr17	11854219	11854220
chr17	11854374	11854375
chr17	11854381	11854382
chr17	11854560	11854561
chr17	11854698	11854699
chr17	11854723	11854724
chr17	11855120	11855121
chr17	11855124	11855125
chr17	11855149	11855150
chr17	11855298	11855299
chr17	11855448	11855449
chr17	11855512	11855513
chr17	11855574	11855575
chr17	11855667	11855668
chr17	11855796	11855797
chr17	11855971	11855972
chr17	11855985	11855986
chr17	11856054	11856055
chr17	11856087	11856088
chr17	11856114	11856115
chr17	11856137	11856138
chr17	11856147	11856148
chr17	11856178	11856179
chr17	11856359	11856360
chr17	11856468	11856469
chr17	11856491	11856492
chr17	11856493	11856494
chr17	11856843	11856844
chr17	11856935	11856936
chr17	11857071	11857072
chr17	11857133	11857134
chr17	11857423	11857424
chr17	11857446	11857447
chr17	11857537	11857538
chr17	11857545	11857546
chr17	11857656	11857657
chr17	11857704	11857705
chr17	11857800	11857801
chr17	11857881	11857882
chr17	11857944	11857945
chr17	11858016	11858017
chr17	11858137	11858138
chr17	11858261	11858262
chr17	11858391	11858392
chr17	11858525	11858526
chr17	11858814	11858815
chr17	11858992	11858993
chr17	11859075	11859076
chr17	11859221	11859222
chr17	11859284	11859285
chr17	11859372	11859373
chr17	11859512	11859513
chr17	11859740	11859741
chr17	11859785	11859786
chr17	11859786	11859787
chr17	11859792	11859793
chr17	11859805	11859806
chr17	11859932	11859933
chr17	11860105	11860106
chr17	11860408	11860409
chr17	11860421	11860422
chr17	11860431	11860432
chr17	11860434	11860435
chr17	11860460	11860461
chr17	11860468	11860469
chr17	11860601	11860602
chr17	11860668	11860669
chr17	11860707	11860708
chr17	11860745	11860746
chr17	11860779	11860780
chr17	11860841	11860842
chr17	11860845	11860846
chr17	11860956	11860957
chr17	11860998	11860999
chr17	11861115	11861116
chr17	11861151	11861152
chr17	11861597	11861598
chr17	11861649	11861650
chr17	11861702	11861703
chr17	11861777	11861778
chr17	11861874	11861875
chr17	11862316	11862317
chr17	11862406	11862407
chr17	11862473	11862474
chr17	11862482	11862483
chr17	11862683	11862684
chr17	11862733	11862734
chr17	11862800	11862801
chr17	11862938	11862939
chr17	11862997	11862998
chr17	11863011	11863012
chr17	11863224	11863225
chr17	11863395	11863396
chr17	11863454	11863455
chr17	11863609	11863610
chr17	11863679	11863680
chr17	11864120	11864121
chr17	11864415	11864416
chr17	11864965	11864966
chr17	11865299	11865300
chr17	11865521	11865522
chr17	11865526	11865527
chr17	11865527	11865528
chr17	11865588	11865589
chr17	11865602	11865603
chr17	11865661	11865662
chr17	11865690	11865691
chr17	11865821	11865822
chr17	11866110	11866111
chr17	11866597	11866598
chr17	11866661	11866662
chr17	11866950	11866951
chr17	11867111	11867112
chr17	11867154	11867155
chr17	11867161	11867162
chr17	11867315	11867316
chr17	11867317	11867318
chr17	11867417	11867418
chr17	11867579	11867580
chr17	11867611	11867612
chr17	11867878	11867879
chr17	11868694	11868695
chr17	11868727	11868728
chr17	11868956	11868957
chr17	11868978	11868979
chr17	11869160	11869161
chr17	11869316	11869317
chr17	11869601	11869602
chr17	11869608	11869609
chr17	11869774	11869775
chr17	11869861	11869862
chr17	11869870	11869871
chr17	11869960	11869961
chr17	11869962	11869963
chr17	11870052	11870053
chr17	11870597	11870598
chr17	11870808	11870809
chr17	11870821	11870822
chr17	11871039	11871040
chr17	11871041	11871042
chr17	11871042	11871043
chr17	11871089	11871090
chr17	11871144	11871145
chr17	11871156	11871157
chr17	11871168	11871169
chr17	11871197	11871198
chr17	11871248	11871249
chr17	11871397	11871398
chr17	11871465	11871466
chr17	11871474	11871475
chr17	11871587	11871588
chr17	11871659	11871660
chr17	11871688	11871689
chr17	11871709	11871710
chr17	11871710	11871711
chr17	11871886	11871887
chr17	11871902	11871903
chr17	11871905	11871906
chr17	11871971	11871972
chr17	11872012	11872013
chr17	11872017	11872018
chr17	11872026	11872027
chr17	11872133	11872134
chr17	11874445	11874446
chr17	11874513	11874514
chr17	11874619	11874620
chr17	11874629	11874630
chr17	11874695	11874696
chr17	11874777	11874778
chr17	11874790	11874791
chr17	11875015	11875016
chr17	11875048	11875049
chr17	11875076	11875077
chr17	11875250	11875251
chr17	11875376	11875377
chr17	11875522	11875523
chr17	11875789	11875790
chr17	11875790	11875791
chr17	11875802	11875803
chr17	11876279	11876280
chr17	11876383	11876384
chr17	11876613	11876614
chr17	11876866	11876867
chr17	11876881	11876882
chr17	11876925	11876926
chr17	11877133	11877134
chr17	11877718	11877719
chr17	11877833	11877834
chr17	11878396	11878397
chr17	11878463	11878464
chr17	11878917	11878918
chr17	11879334	11879335
chr17	11879453	11879454
chr17	11880318	11880319
chr17	11880433	11880434
chr17	11880554	11880555
chr17	11880568	11880569
chr17	11880849	11880850
chr17	11881255	11881256
chr17	11881690	11881691
chr17	11881854	11881855
chr17	11882049	11882050
chr17	11882082	11882083
chr17	11882102	11882103
chr17	11882269	11882270
chr17	11882358	11882359
chr17	11882759	11882760
chr17	11882774	11882775
chr17	11882788	11882789
chr17	11883069	11883070
chr17	11883077	11883078
chr17	11883082	11883083
chr17	11883096	11883097
chr17	11883195	11883196
chr17	11883257	11883258
chr17	11883365	11883366
chr17	11883418	11883419
chr17	11883989	11883990
chr17	11884194	11884195
chr17	11884211	11884212
chr17	11884364	11884365
chr17	11884673	11884674
chr17	11884856	11884857
chr17	11885459	11885460
chr17	11885464	11885465
chr17	11885809	11885810
chr17	11885839	11885840
chr17	11886213	11886214
chr17	11886609	11886610
chr17	11886732	11886733
chr17	11886734	11886735
chr17	11886880	11886881
chr17	11886892	11886893
chr17	11887008	11887009
chr17	11887064	11887065
chr17	11887093	11887094
chr17	11887144	11887145
chr17	11887159	11887160
chr17	11887183	11887184
chr17	11887457	11887458
chr17	11887675	11887676
chr17	11887681	11887682
chr17	11887718	11887719
chr17	11887784	11887785
chr17	11887817	11887818
chr17	11887832	11887833
chr17	11888043	11888044
chr17	11888972	11888973
chr17	11889014	11889015
chr17	11889015	11889016
chr17	11889079	11889080
chr17	11889181	11889182
chr17	11890248	11890249
chr17	11890472	11890473
chr17	11890612	11890613
chr17	11891933	11891934
chr17	11891997	11891998
chr17	11892202	11892203
chr17	11892505	11892506
chr17	11892532	11892533
chr17	11892715	11892716
chr17	11892728	11892729
chr17	11892736	11892737
chr17	11892846	11892847
chr17	11892854	11892855
chr17	11892857	11892858
chr17	11892937	11892938
chr17	11893312	11893313
chr17	11893397	11893398
chr17	11893838	11893839
chr17	11893997	11893998
chr17	11894479	11894480
chr17	11894509	11894510
chr17	11894632	11894633
chr17	11894704	11894705
chr17	11895102	11895103
chr17	11895127	11895128
chr17	11895321	11895322
chr17	11895322	11895323
chr17	11895342	11895343
chr17	11895381	11895382
chr17	11895615	11895616
chr17	11895722	11895723
chr17	11895729	11895730
chr17	11895740	11895741
chr17	11895766	11895767
chr17	11895783	11895784
chr17	11895788	11895789
chr17	11896390	11896391
chr17	11896525	11896526
chr17	11896732	11896733
chr17	11896758	11896759
chr17	11897048	11897049
chr17	11897481	11897482
chr17	11897643	11897644
chr17	11897730	11897731
chr17	11897907	11897908
chr17	11898046	11898047
chr17	11898172	11898173
chr17	11898201	11898202
chr17	11898408	11898409
chr17	11898440	11898441
chr17	11898442	11898443
chr17	11898539	11898540
chr17	11898575	11898576
chr17	11898705	11898706
chr17	11898811	11898812
chr17	11898836	11898837
chr17	11898906	11898907
chr17	11898912	11898913
chr17	11898922	11898923
chr17	11899006	11899007
chr17	11899021	11899022
chr17	11899110	11899111
chr17	11899154	11899155
chr17	11899264	11899265
chr17	11899275	11899276
chr17	11899632	11899633
chr17	11899864	11899865
chr17	11900026	11900027
chr17	11900053	11900054
chr17	11900067	11900068
chr17	11900071	11900072
chr17	11900121	11900122
chr17	11900196	11900197
chr17	11900241	11900242
chr17	11900260	11900261
chr17	11900639	11900640
chr17	11900778	11900779
chr17	11900785	11900786
chr17	11901125	11901126
chr17	11901130	11901131
chr17	11901217	11901218
chr17	11901223	11901224
chr17	11901291	11901292
chr17	11901329	11901330
chr17	11901457	11901458
chr17	11901484	11901485
chr17	11901727	11901728
chr17	11901790	11901791
chr17	11901807	11901808
chr17	11901813	11901814
chr17	11901816	11901817
chr17	11901830	11901831
chr17	11901858	11901859
chr17	11901873	11901874
chr17	11902046	11902047
chr17	11902192	11902193
chr17	11902321	11902322
chr17	11902365	11902366
chr17	11902387	11902388
chr17	11902458	11902459
chr17	11902706	11902707
chr17	11902752	11902753
chr17	11902824	11902825
chr17	11902940	11902941
chr17	11902996	11902997
chr17	11903004	11903005
chr17	11903008	11903009
chr17	11903057	11903058
chr17	11903261	11903262
chr17	11903590	11903591
chr17	11903634	11903635
chr17	11903685	11903686
chr17	11903804	11903805
chr17	11903815	11903816
chr17	11903818	11903819
chr17	11903821	11903822
chr17	11903822	11903823
chr17	11903988	11903989
chr17	11904062	11904063
chr17	11904581	11904582
chr17	11904920	11904921
chr17	11905399	11905400
chr17	11905632	11905633
chr17	11905676	11905677
chr17	11905705	11905706
chr17	11905760	11905761
chr17	11905781	11905782
chr17	11905783	11905784
chr17	11905790	11905791
chr17	11905825	11905826
chr17	11905828	11905829
chr17	11905888	11905889
chr17	11905937	11905938
chr17	11905985	11905986
chr17	11906064	11906065
chr17	11906124	11906125
chr17	11906201	11906202
chr17	11906244	11906245
chr17	11906293	11906294
chr17	11906302	11906303
chr17	11906470	11906471
chr17	11906611	11906612
chr17	11906754	11906755
chr17	11906801	11906802
chr17	11907060	11907061
chr17	11907079	11907080
chr17	11907081	11907082
chr17	11907183	11907184
chr17	11907586	11907587
chr17	11907588	11907589
chr17	11908089	11908090
chr17	11908103	11908104
chr17	11908386	11908387
chr17	11908478	11908479
chr17	11909167	11909168
chr17	11909339	11909340
chr17	11909454	11909455
chr17	11909551	11909552
chr17	11909555	11909556
chr17	11909708	11909709
chr17	11909859	11909860
chr17	11910087	11910088
chr17	11910212	11910213
chr17	11910221	11910222
chr17	11910338	11910339
chr17	11910352	11910353
chr17	11910695	11910696
chr17	11910771	11910772
chr17	11910895	11910896
chr17	11910931	11910932
chr17	11911188	11911189
chr17	11911591	11911592
chr17	11911854	11911855
chr17	11911870	11911871
chr17	11911881	11911882
chr17	11911950	11911951
chr17	11911963	11911964
chr17	11912408	11912409
chr17	11912445	11912446
chr17	11912547	11912548
chr17	11912747	11912748
chr17	11914158	11914159
chr17	11914375	11914376
chr17	11914996	11914997
chr17	11915336	11915337
chr17	11915495	11915496
chr17	11915498	11915499
chr17	11915503	11915504
chr17	11915519	11915520
chr17	11915649	11915650
chr17	11915753	11915754
chr17	11915924	11915925
chr17	11916070	11916071
chr17	11916278	11916279
chr17	11916393	11916394
chr17	11916777	11916778
chr17	11916806	11916807
chr17	11916812	11916813
chr17	11916859	11916860
chr17	11917045	11917046
chr17	11917065	11917066
chr17	11917088	11917089
chr17	11917258	11917259
chr17	11917651	11917652
chr17	11917701	11917702
chr17	11917757	11917758
chr17	11918054	11918055
chr17	11918329	11918330
chr17	11918579	11918580
chr17	11918582	11918583
chr17	11918631	11918632
chr17	11918682	11918683
chr17	11918883	11918884
chr17	11918900	11918901
chr17	11918911	11918912
chr17	11919062	11919063
chr17	11919332	11919333
chr17	11919334	11919335
chr17	11919359	11919360
chr17	11919472	11919473
chr17	11919668	11919669
chr17	11919758	11919759
chr17	11919996	11919997
chr17	11920409	11920410
chr17	11920437	11920438
chr17	11920603	11920604
chr17	11920790	11920791
chr17	11920892	11920893
chr17	11920932	11920933
chr17	11921034	11921035
chr17	11921148	11921149
chr17	11921333	11921334
chr17	11921418	11921419
chr17	11921441	11921442
chr17	11921480	11921481
chr17	11921530	11921531
chr17	11921964	11921965
chr17	11922088	11922089
chr17	11922158	11922159
chr17	11922286	11922287
chr17	11922376	11922377
chr17	11922455	11922456
chr17	11922846	11922847
chr17	11923175	11923176
chr17	11923200	11923201
chr17	11923252	11923253
chr17	11923392	11923393
chr17	11923513	11923514
chr17	11923526	11923527
chr17	11923747	11923748
chr17	11924311	11924312
chr17	11924502	11924503
chr17	11924619	11924620
chr17	11924707	11924708
chr17	11924761	11924762
chr17	11925331	11925332
chr17	11925592	11925593
chr17	11925851	11925852
chr17	11926423	11926424
chr17	11926453	11926454
chr17	11926532	11926533
chr17	11926748	11926749
chr17	11927081	11927082
chr17	11927118	11927119
chr17	11927159	11927160
chr17	11927257	11927258
chr17	11927888	11927889
chr17	11928006	11928007
chr17	11928107	11928108
chr17	11928109	11928110
chr17	11928116	11928117
chr17	11928358	11928359
chr17	11928364	11928365
chr17	11928396	11928397
chr17	11928626	11928627
chr17	11928805	11928806
chr17	11928858	11928859
chr17	11929095	11929096
chr17	11929463	11929464
chr17	11929664	11929665
chr17	11929737	11929738
chr17	11929791	11929792
chr17	11929976	11929977
chr17	11930027	11930028
chr17	11930318	11930319
chr17	11930452	11930453
chr17	11930654	11930655
chr17	11930679	11930680
chr17	11930690	11930691
chr17	11930870	11930871
chr17	11930903	11930904
chr17	11931103	11931104
chr17	11931699	11931700
chr17	11931994	11931995
chr17	11932094	11932095
chr17	11932135	11932136
chr17	11932401	11932402
chr17	11932450	11932451
chr17	11932557	11932558
chr17	11932661	11932662
chr17	11932742	11932743
chr17	11932996	11932997
chr17	11933178	11933179
chr17	11933310	11933311
chr17	11933384	11933385
chr17	11933531	11933532
chr17	11934172	11934173
chr17	11934178	11934179
chr17	11934315	11934316
chr17	11934331	11934332
chr17	11934332	11934333
chr17	11934949	11934950
chr17	11934984	11934985
chr17	11935175	11935176
chr17	11935364	11935365
chr17	11935516	11935517
chr17	11935541	11935542
chr17	11935972	11935973
chr17	11935973	11935974
chr17	11936307	11936308
chr17	11936417	11936418
chr17	11936672	11936673
chr17	11937035	11937036
chr17	11937412	11937413
chr17	11938319	11938320
chr17	11938344	11938345
chr17	11938351	11938352
chr17	11938644	11938645
chr17	11938854	11938855
chr17	11938875	11938876
chr17	11939211	11939212
chr17	11939584	11939585
chr17	11939710	11939711
chr17	11939917	11939918
chr17	11940173	11940174
chr17	11940590	11940591
chr17	11940610	11940611
chr17	11940621	11940622
chr17	11940830	11940831
chr17	11940839	11940840
chr17	11940865	11940866
chr17	11940868	11940869
chr17	11941052	11941053
chr17	11941295	11941296
chr17	11941301	11941302
chr17	11941303	11941304
chr17	11941423	11941424
chr17	11941645	11941646
chr17	11941805	11941806
chr17	11942059	11942060
chr17	11942120	11942121
chr17	11942195	11942196
chr17	11942367	11942368
chr17	11942412	11942413
chr17	11942603	11942604
chr17	11942852	11942853
chr17	11943161	11943162
chr17	11943483	11943484
chr17	11943944	11943945
chr17	11944012	11944013
chr17	11944154	11944155
chr17	11944288	11944289
chr17	11944308	11944309
chr17	11944959	11944960
chr17	11945010	11945011
chr17	11945158	11945159
chr17	11945314	11945315
chr17	11945338	11945339
chr17	11945457	11945458
chr17	11945653	11945654
chr17	11945728	11945729
chr17	11945744	11945745
chr17	11945761	11945762
chr17	11945921	11945922
chr17	11945965	11945966
chr17	11945981	11945982
chr17	11945999	11946000
chr17	11946037	11946038
chr17	11946046	11946047
chr17	11946069	11946070
chr17	11946160	11946161
chr17	11946281	11946282
chr17	11946384	11946385
chr17	11946418	11946419
chr17	11946627	11946628
chr17	11946665	11946666
chr17	11946710	11946711
chr17	11946796	11946797
chr17	11946804	11946805
chr17	11946837	11946838
chr17	11947090	11947091
chr17	11947233	11947234
chr17	11947345	11947346
chr17	11947794	11947795
chr17	11947882	11947883
chr17	11948352	11948353
chr17	11948422	11948423
chr17	11948442	11948443
chr17	11948551	11948552
chr17	11948802	11948803
chr17	11948829	11948830
chr17	11949097	11949098
chr17	11949135	11949136
chr17	11949197	11949198
chr17	11949410	11949411
chr17	11949784	11949785
chr17	11949978	11949979
chr17	11949979	11949980
chr17	11949996	11949997
chr17	11950615	11950616
chr17	11950816	11950817
chr17	11951069	11951070
chr17	11951168	11951169
chr17	11951273	11951274
chr17	11951361	11951362
chr17	11951450	11951451
chr17	11951607	11951608
chr17	11951840	11951841
chr17	11952001	11952002
chr17	11952214	11952215
chr17	11952233	11952234
chr17	11952254	11952255
chr17	11952462	11952463
chr17	11952635	11952636
chr17	11952770	11952771
chr17	11952931	11952932
chr17	11952968	11952969
chr17	11952981	11952982
chr17	11953155	11953156
chr17	11953461	11953462
chr17	11953527	11953528
chr17	11953528	11953529
chr17	11953603	11953604
chr17	11953607	11953608
chr17	11953609	11953610
chr17	11953639	11953640
chr17	11953680	11953681
chr17	11953903	11953904
chr17	11953909	11953910
chr17	11953927	11953928
chr17	11954103	11954104
chr17	11954243	11954244
chr17	11954373	11954374
chr17	11954454	11954455
chr17	11954483	11954484
chr17	11954491	11954492
chr17	11954497	11954498
chr17	11954519	11954520
chr17	11954552	11954553
chr17	11954599	11954600
chr17	11954622	11954623
chr17	11954897	11954898
chr17	11955152	11955153
chr17	11955286	11955287
chr17	11955296	11955297
chr17	11955417	11955418
chr17	11955792	11955793
chr17	11956008	11956009
chr17	11956099	11956100
chr17	11956104	11956105
chr17	11956308	11956309
chr17	11956347	11956348
chr17	11956361	11956362
chr17	11956509	11956510
chr17	11956713	11956714
chr17	11956716	11956717
chr17	11956741	11956742
chr17	11957406	11957407
chr17	11957412	11957413
chr17	11957463	11957464
chr17	11957507	11957508
chr17	11957531	11957532
chr17	11957553	11957554
chr17	11957684	11957685
chr17	11957839	11957840
chr17	11957859	11957860
chr17	11957943	11957944
chr17	11957989	11957990
chr17	11958130	11958131
chr17	11958139	11958140
chr17	11958229	11958230
chr17	11958247	11958248
chr17	11958290	11958291
chr17	11958609	11958610
chr17	11958726	11958727
chr17	11958802	11958803
chr17	11959191	11959192
chr17	11959322	11959323
chr17	11959617	11959618
chr17	11959703	11959704
chr17	11959790	11959791
chr17	11959880	11959881
chr17	11960029	11960030
chr17	11960144	11960145
chr17	11960366	11960367
chr17	11960601	11960602
chr17	11960621	11960622
chr17	11960644	11960645
chr17	11960738	11960739
chr17	11960863	11960864
chr17	11960865	11960866
chr17	11960869	11960870
chr17	11960870	11960871
chr17	11960887	11960888
chr17	11960893	11960894
chr17	11961017	11961018
chr17	11961027	11961028
chr17	11961096	11961097
chr17	11961482	11961483
chr17	11961504	11961505
chr17	11961506	11961507
chr17	11961537	11961538
chr17	11961571	11961572
chr17	11961577	11961578
chr17	11961679	11961680
chr17	11961683	11961684
chr17	11961691	11961692
chr17	11961702	11961703
chr17	11961740	11961741
chr17	11961807	11961808
chr17	11962030	11962031
chr17	11962043	11962044
chr17	11962509	11962510
chr17	11962670	11962671
chr17	11962945	11962946
chr17	11963209	11963210
chr17	11963261	11963262
chr17	11963401	11963402
chr17	11963472	11963473
chr17	11963484	11963485
chr17	11963690	11963691
chr17	11963755	11963756
chr17	11964010	11964011
chr17	11964086	11964087
chr17	11964108	11964109
chr17	11964255	11964256
chr17	11964381	11964382
chr17	11964389	11964390
chr17	11964662	11964663
chr17	11964680	11964681
chr17	11964698	11964699
chr17	11964857	11964858
chr17	11964920	11964921
chr17	11964922	11964923
chr17	11965583	11965584
chr17	11965606	11965607
chr17	11965641	11965642
chr17	11965663	11965664
chr17	11965691	11965692
chr17	11965704	11965705
chr17	11965793	11965794
chr17	11965908	11965909
chr17	11965951	11965952
chr17	11966029	11966030
chr17	11966079	11966080
chr17	11966096	11966097
chr17	11966294	11966295
chr17	11966419	11966420
chr17	11966474	11966475
chr17	11966627	11966628
chr17	11966640	11966641
chr17	11966709	11966710
chr17	11967035	11967036
chr17	11967059	11967060
chr17	11967370	11967371
chr17	11967411	11967412
chr17	11967479	11967480
chr17	11967669	11967670
chr17	11967945	11967946
chr17	11967960	11967961
chr17	11968206	11968207
chr17	11968281	11968282
chr17	11968650	11968651
chr17	11968746	11968747
chr17	11968824	11968825
chr17	11969287	11969288
chr17	11969508	11969509
chr17	11969701	11969702
chr17	11969747	11969748
chr17	11969751	11969752
chr17	11969770	11969771
chr17	11969794	11969795
chr17	11970120	11970121
chr17	11970208	11970209
chr17	11970279	11970280
chr17	11970341	11970342
chr17	11970490	11970491
chr17	11970792	11970793
chr17	11970919	11970920
chr17	11971017	11971018
chr17	11971279	11971280
chr17	11971489	11971490
chr17	11971566	11971567
chr17	11971595	11971596
chr17	11971730	11971731
chr17	11971752	11971753
chr17	11972176	11972177
chr17	11972177	11972178
chr17	11972276	11972277
chr17	11972365	11972366
chr17	11972571	11972572
chr17	11972641	11972642
chr17	11973114	11973115
chr17	11973237	11973238
chr17	11973343	11973344
chr17	11973434	11973435
chr17	11973598	11973599
chr17	11974346	11974347
chr17	11974373	11974374
chr17	11974610	11974611
chr17	11974626	11974627
chr17	11974676	11974677
chr17	11974901	11974902
chr17	11975170	11975171
chr17	11975220	11975221
chr17	11975378	11975379
chr17	11975619	11975620
chr17	11975642	11975643
chr17	11975660	11975661
chr17	11975736	11975737
chr17	11975954	11975955
chr17	11976084	11976085
chr17	11976157	11976158
chr17	11976337	11976338
chr17	11977217	11977218
chr17	11977324	11977325
chr17	11977534	11977535
chr17	11977541	11977542
chr17	11977681	11977682
chr17	11977806	11977807
chr17	11977962	11977963
chr17	11977980	11977981
chr17	11978125	11978126
chr17	11978160	11978161
chr17	11978190	11978191
chr17	11978514	11978515
chr17	11978605	11978606
chr17	11978698	11978699
chr17	11978710	11978711
chr17	11978825	11978826
chr17	11978857	11978858
chr17	11978890	11978891
chr17	11978975	11978976
chr17	11979401	11979402
chr17	11979408	11979409
chr17	11979455	11979456
chr17	11979487	11979488
chr17	11979597	11979598
chr17	11979612	11979613
chr17	11979728	11979729
chr17	11979987	11979988
chr17	11980129	11980130
chr17	11980178	11980179
chr17	11980659	11980660
chr17	11980747	11980748
chr17	11980937	11980938
chr17	11981113	11981114
chr17	11981450	11981451
chr17	11981501	11981502
chr17	11981524	11981525
chr17	11981656	11981657
chr17	11981758	11981759
chr17	11981812	11981813
chr17	11981877	11981878
chr17	11981883	11981884
chr17	11981888	11981889
chr17	11981945	11981946
chr17	11982071	11982072
chr17	11982330	11982331
chr17	11982372	11982373
chr17	11982457	11982458
chr17	11982552	11982553
chr17	11982609	11982610
chr17	11982679	11982680
chr17	11982723	11982724
chr17	11983075	11983076
chr17	11983124	11983125
chr17	11983277	11983278
chr17	11983482	11983483
chr17	11983719	11983720
chr17	11983746	11983747
chr17	11983771	11983772
chr17	11983840	11983841
chr17	11983841	11983842
chr17	11983890	11983891
chr17	11984009	11984010
chr17	11984126	11984127
chr17	11984337	11984338
chr17	11984545	11984546
chr17	11984644	11984645
chr17	11984677	11984678
chr17	11985197	11985198
chr17	11985229	11985230
chr17	11985232	11985233
chr17	11985348	11985349
chr17	11985601	11985602
chr17	11985888	11985889
chr17	11985912	11985913
chr17	11985948	11985949
chr17	11986027	11986028
chr17	11986414	11986415
chr17	11986846	11986847
chr17	11987250	11987251
chr17	11987252	11987253
chr17	11987295	11987296
chr17	11987299	11987300
chr17	11987861	11987862
chr17	11988190	11988191
chr17	11988514	11988515
chr17	11988525	11988526
chr17	11988600	11988601
chr17	11988658	11988659
chr17	11989181	11989182
chr17	11989219	11989220
chr17	11989239	11989240
chr17	11989742	11989743
chr17	11989793	11989794
chr17	11989829	11989830
chr17	11989953	11989954
chr17	11989959	11989960
chr17	11989974	11989975
chr17	11990162	11990163
chr17	11990221	11990222
chr17	11990324	11990325
chr17	11990342	11990343
chr17	11990513	11990514
chr17	11990588	11990589
chr17	11990863	11990864
chr17	11991015	11991016
chr17	11991208	11991209
chr17	11991278	11991279
chr17	11991623	11991624
chr17	11991795	11991796
chr17	11992297	11992298
chr17	11992403	11992404
chr17	11992632	11992633
chr17	11992634	11992635
chr17	11992640	11992641
chr17	11992750	11992751
chr17	11992753	11992754
chr17	11992991	11992992
chr17	11993476	11993477
chr17	11994078	11994079
chr17	11994248	11994249
chr17	11994277	11994278
chr17	11994338	11994339
chr17	11994413	11994414
chr17	11994563	11994564
chr17	11994764	11994765
chr17	11994765	11994766
chr17	11994793	11994794
chr17	11995121	11995122
chr17	11995155	11995156
chr17	11995206	11995207
chr17	11995303	11995304
chr17	11995309	11995310
chr17	11995379	11995380
chr17	11995387	11995388
chr17	11995391	11995392
chr17	11995574	11995575
chr17	11995923	11995924
chr17	11996071	11996072
chr17	11996256	11996257
chr17	11996580	11996581
chr17	11996593	11996594
chr17	11997015	11997016
chr17	11997024	11997025
chr17	11997046	11997047
chr17	11997079	11997080
chr17	11997080	11997081
chr17	11997277	11997278
chr17	11997328	11997329
chr17	11997517	11997518
chr17	11997520	11997521
chr17	11997644	11997645
chr17	11997960	11997961
chr17	11998240	11998241
chr17	11998324	11998325
chr17	11998334	11998335
chr17	11998506	11998507
chr17	11998532	11998533
chr17	11998696	11998697
chr17	11998880	11998881
chr17	11999108	11999109
chr17	11999253	11999254
chr17	11999264	11999265
chr17	11999463	11999464
chr17	11999598	11999599
chr17	11999896	11999897
chr17	12000068	12000069
chr17	12000518	12000519
chr17	12000589	12000590
chr17	12000593	12000594
chr17	12000771	12000772
chr17	12000916	12000917
chr17	12000968	12000969
chr17	12001136	12001137
chr17	12001230	12001231
chr17	12001754	12001755
chr17	12001776	12001777
chr17	12001867	12001868
chr17	12001908	12001909
chr17	12002320	12002321
chr17	12002379	12002380
chr17	12002388	12002389
chr17	12002389	12002390
chr17	12002519	12002520
chr17	12002548	12002549
chr17	12002554	12002555
chr17	12002563	12002564
chr17	12002810	12002811
chr17	12002848	12002849
chr17	12002851	12002852
chr17	12002897	12002898
chr17	12003080	12003081
chr17	12003218	12003219
chr17	12003307	12003308
chr17	12003325	12003326
chr17	12003621	12003622
chr17	12003945	12003946
chr17	12004103	12004104
chr17	12004258	12004259
chr17	12004588	12004589
chr17	12005185	12005186
chr17	12005866	12005867
chr17	12005868	12005869
chr17	12006036	12006037
chr17	12006052	12006053
chr17	12006128	12006129
chr17	12006169	12006170
chr17	12006180	12006181
chr17	12006275	12006276
chr17	12006503	12006504
chr17	12006617	12006618
chr17	12006666	12006667
chr17	12006900	12006901
chr17	12006986	12006987
chr17	12007046	12007047
chr17	12007292	12007293
chr17	12007410	12007411
chr17	12007466	12007467
chr17	12007467	12007468
chr17	12007469	12007470
chr17	12007481	12007482
chr17	12007497	12007498
chr17	12007563	12007564
chr17	12007632	12007633
chr17	12007672	12007673
chr17	12007689	12007690
chr17	12007762	12007763
chr17	12007778	12007779
chr17	12007839	12007840
chr17	12008169	12008170
chr17	12008230	12008231
chr17	12008283	12008284
chr17	12008377	12008378
chr17	12008403	12008404
chr17	12008455	12008456
chr17	12008601	12008602
chr17	12008794	12008795
chr17	12008863	12008864
chr17	12008944	12008945
chr17	12009114	12009115
chr17	12009291	12009292
chr17	12009423	12009424
chr17	12009685	12009686
chr17	12019393	12019394
chr17	12019806	12019807
chr17	12020079	12020080
chr17	12020113	12020114
chr17	12020151	12020152
chr17	12020303	12020304
chr17	12020417	12020418
chr17	12020451	12020452
chr17	12020661	12020662
chr17	12020768	12020769
chr17	12020776	12020777
chr17	12020949	12020950
chr17	12020954	12020955
chr17	12021026	12021027
chr17	12021070	12021071
chr17	12021103	12021104
chr17	12021419	12021420
chr17	12021460	12021461
chr17	12021771	12021772
chr17	12021795	12021796
chr17	12021921	12021922
chr17	12022031	12022032
chr17	12022069	12022070
chr17	12022070	12022071
chr17	12022120	12022121
chr17	12022241	12022242
chr17	12022243	12022244
chr17	12022599	12022600
chr17	12022730	12022731
chr17	12022791	12022792
chr17	12023017	12023018
chr17	12023156	12023157
chr17	12023200	12023201
chr17	12023226	12023227
chr17	12023264	12023265
chr17	12023265	12023266
chr17	12023278	12023279
chr17	12023279	12023280
chr17	12023438	12023439
chr17	12023605	12023606
chr17	12023644	12023645
chr17	12023781	12023782
chr17	12023917	12023918
chr17	12024235	12024236
chr17	12024298	12024299
chr17	12024553	12024554
chr17	12024794	12024795
chr17	12024810	12024811
chr17	12025180	12025181
chr17	12025195	12025196
chr17	12025696	12025697
chr17	12025804	12025805
chr17	12025834	12025835
chr17	12025967	12025968
chr17	12026136	12026137
chr17	12026143	12026144
chr17	12026570	12026571
chr17	12026584	12026585
chr17	12026661	12026662
chr17	12026785	12026786
chr17	12026791	12026792
chr17	12027105	12027106
chr17	12027274	12027275
chr17	12027398	12027399
chr17	12027447	12027448
chr17	12027634	12027635
chr17	12027957	12027958
chr17	12027966	12027967
chr17	12028234	12028235
chr17	12028306	12028307
chr17	12028335	12028336
chr17	12028396	12028397
chr17	12028623	12028624
chr17	12028690	12028691
chr17	12028718	12028719
chr17	12028834	12028835
chr17	12028866	12028867
chr17	12029158	12029159
chr17	12029159	12029160
chr17	12029175	12029176
chr17	12029182	12029183
chr17	12029309	12029310
chr17	12029465	12029466
chr17	12029818	12029819
chr17	12029990	12029991
chr17	12030089	12030090
chr17	12030375	12030376
chr17	12030690	12030691
chr17	12030692	12030693
chr17	12030733	12030734
chr17	12030826	12030827
chr17	12030828	12030829
chr17	12030852	12030853
chr17	12031111	12031112
chr17	12031394	12031395
chr17	12031607	12031608
chr17	12031619	12031620
chr17	12031854	12031855
chr17	12031932	12031933
chr17	12031965	12031966
chr17	12031979	12031980
chr17	12032011	12032012
chr17	12032152	12032153
chr17	12032363	12032364
chr17	12032501	12032502
chr17	12032771	12032772
chr17	12032788	12032789
chr17	12032998	12032999
chr17	12033000	12033001
chr17	12033060	12033061
chr17	12033243	12033244
chr17	12033575	12033576
chr17	12033661	12033662
chr17	12033744	12033745
chr17	12033995	12033996
chr17	12034001	12034002
chr17	12034023	12034024
chr17	12034104	12034105
chr17	12034164	12034165
chr17	12034589	12034590
chr17	12034663	12034664
chr17	12034843	12034844
chr17	12034903	12034904
chr17	12035241	12035242
chr17	12035485	12035486
chr17	12035719	12035720
chr17	12036078	12036079
chr17	12036173	12036174
chr17	12036290	12036291
chr17	12036292	12036293
chr17	12036300	12036301
chr17	12036306	12036307
chr17	12036426	12036427
chr17	12036586	12036587
chr17	12036828	12036829
chr17	12036861	12036862
chr17	12037378	12037379
chr17	12037559	12037560
chr17	12037938	12037939
chr17	12038032	12038033
chr17	12038081	12038082
chr17	12038231	12038232
chr17	12038518	12038519
chr17	12038563	12038564
chr17	12039055	12039056
chr17	12039455	12039456
chr17	12039670	12039671
chr17	12039722	12039723
chr17	12039796	12039797
chr17	12039808	12039809
chr17	12040075	12040076
chr17	12040088	12040089
chr17	12040138	12040139
chr17	12040156	12040157
chr17	12040171	12040172
chr17	12040326	12040327
chr17	12040353	12040354
chr17	12040380	12040381
chr17	12040916	12040917
chr17	12041119	12041120
chr17	12041543	12041544
chr17	12041658	12041659
chr17	12041759	12041760
chr17	12041831	12041832
chr17	12041846	12041847
chr17	12041894	12041895
chr17	12041961	12041962
chr17	12041998	12041999
chr17	12042066	12042067
chr17	12042285	12042286
chr17	12042359	12042360
chr17	12042440	12042441
chr17	12042588	12042589
chr17	12042589	12042590
chr17	12042651	12042652
chr17	12042760	12042761
chr17	12042828	12042829
chr17	12042847	12042848
chr17	12042867	12042868
chr17	12042882	12042883
chr17	12042887	12042888
chr17	12042973	12042974
chr17	12043014	12043015
chr17	12043096	12043097
chr17	12043104	12043105
chr17	12043259	12043260
chr17	12043268	12043269
chr17	12043466	12043467
chr17	12043508	12043509
chr17	12043655	12043656
chr17	12043952	12043953
chr17	12044090	12044091
chr17	12044106	12044107
chr17	12044206	12044207
chr17	12044318	12044319
chr17	12044451	12044452
chr17	12044452	12044453
chr17	12044668	12044669
chr17	12044764	12044765
chr17	12044853	12044854
chr17	12045161	12045162
chr17	12045579	12045580
chr17	12045619	12045620
chr17	12045812	12045813
chr17	12045816	12045817
chr17	12045902	12045903
chr17	12046039	12046040
chr17	12046078	12046079
chr17	12046165	12046166
chr17	12046242	12046243
chr17	12046285	12046286
chr17	12046668	12046669
chr17	12046715	12046716
chr17	12046750	12046751
chr17	12047026	12047027
chr17	12047034	12047035
chr17	12047158	12047159
chr17	12047437	12047438
chr17	12047634	12047635
chr17	12047640	12047641
chr17	12047709	12047710
chr17	12047795	12047796
chr17	12047803	12047804
chr17	12048106	12048107
chr17	12048139	12048140
chr17	12048152	12048153
chr17	12048175	12048176
chr17	12048616	12048617
chr17	12048768	12048769
chr17	12048990	12048991
chr17	12048993	12048994
chr17	12049039	12049040
chr17	12049115	12049116
chr17	12049171	12049172
chr17	12049952	12049953
chr17	12050237	12050238
chr17	12050316	12050317
chr17	12050389	12050390
chr17	12050550	12050551
chr17	12050577	12050578
chr17	12050601	12050602
chr17	12050652	12050653
chr17	12050851	12050852
chr17	12051494	12051495
chr17	12051654	12051655
chr17	12051752	12051753
chr17	12051908	12051909
chr17	12052100	12052101
chr17	12052104	12052105
chr17	12052337	12052338
chr17	12052351	12052352
chr17	12052739	12052740
chr17	12052813	12052814
chr17	12052821	12052822
chr17	12052915	12052916
chr17	12052944	12052945
chr17	12052972	12052973
chr17	12053069	12053070
chr17	12053552	12053553
chr17	12053568	12053569
chr17	12053746	12053747
chr17	12053893	12053894
chr17	12054040	12054041
chr17	12054108	12054109
chr17	12054200	12054201
chr17	12054469	12054470
chr17	12054553	12054554
chr17	12055045	12055046
chr17	12055085	12055086
chr17	12055222	12055223
chr17	12055458	12055459
chr17	12055459	12055460
chr17	12055575	12055576
chr17	12055619	12055620
chr17	12055989	12055990
chr17	12056007	12056008
chr17	12056011	12056012
chr17	12056051	12056052
chr17	12056103	12056104
chr17	12056140	12056141
chr17	12056153	12056154
chr17	12056351	12056352
chr17	12056365	12056366
chr17	12056370	12056371
chr17	12056470	12056471
chr17	12056554	12056555
chr17	12056620	12056621
chr17	12056659	12056660
chr17	12056703	12056704
chr17	12056751	12056752
chr17	12056857	12056858
chr17	12056927	12056928
chr17	12057105	12057106
chr17	12057285	12057286
chr17	12057558	12057559
chr17	12057654	12057655
chr17	12057668	12057669
chr17	12057701	12057702
chr17	12057753	12057754
chr17	12057849	12057850
chr17	12057874	12057875
chr17	12057916	12057917
chr17	12057948	12057949
chr17	12057999	12058000
chr17	12058000	12058001
chr17	12058023	12058024
chr17	12058039	12058040
chr17	12058300	12058301
chr17	12058338	12058339
chr17	12058387	12058388
chr17	12058447	12058448
chr17	12058471	12058472
chr17	12058668	12058669
chr17	12058886	12058887
chr17	12058967	12058968
chr17	12059011	12059012
chr17	12059012	12059013
chr17	12059418	12059419
chr17	12060163	12060164
chr17	12060601	12060602
chr17	12060619	12060620
chr17	12060644	12060645
chr17	12060680	12060681
chr17	12060717	12060718
chr17	12060918	12060919
chr17	12061038	12061039
chr17	12061083	12061084
chr17	12061088	12061089
chr17	12061171	12061172
chr17	12061406	12061407
chr17	12061449	12061450
chr17	12061631	12061632
chr17	12061810	12061811
chr17	12062082	12062083
chr17	12062120	12062121
chr17	12062336	12062337
chr17	12062681	12062682
chr17	12062723	12062724
chr17	12063309	12063310
chr17	12063499	12063500
chr17	12063989	12063990
chr17	12064071	12064072
chr17	12064293	12064294
chr17	12064683	12064684
chr17	12064739	12064740
chr17	12064927	12064928
chr17	12065000	12065001
chr17	12065217	12065218
chr17	12065426	12065427
chr17	12065592	12065593
chr17	12066103	12066104
chr17	12066162	12066163
chr17	12066166	12066167
chr17	12066231	12066232
chr17	12066290	12066291
chr17	12066326	12066327
chr17	12066406	12066407
chr17	12066423	12066424
chr17	12066648	12066649
chr17	12066654	12066655
chr17	12066864	12066865
chr17	12067036	12067037
chr17	12067129	12067130
chr17	12067402	12067403
chr17	12067457	12067458
chr17	12067499	12067500
chr17	12067510	12067511
chr17	12067601	12067602
chr17	12067859	12067860
chr17	12067899	12067900
chr17	12067935	12067936
chr17	12067963	12067964
chr17	12068023	12068024
chr17	12068026	12068027
chr17	12068081	12068082
chr17	12068340	12068341
chr17	12068368	12068369
chr17	12068369	12068370
chr17	12068464	12068465
chr17	12068556	12068557
chr17	12068795	12068796
chr17	12069043	12069044
chr17	12069191	12069192
chr17	12069332	12069333
chr17	12069345	12069346
chr17	12069382	12069383
chr17	12069554	12069555
chr17	12069600	12069601
chr17	12069601	12069602
chr17	12069644	12069645
chr17	12069646	12069647
chr17	12069676	12069677
chr17	12069868	12069869
chr17	12070042	12070043
chr17	12070085	12070086
chr17	12070089	12070090
chr17	12070100	12070101
chr17	12070169	12070170
chr17	12070450	12070451
chr17	12070476	12070477
chr17	12070495	12070496
chr17	12070804	12070805
chr17	12070870	12070871
chr17	12070871	12070872
chr17	12070874	12070875
chr17	12070916	12070917
chr17	12071231	12071232
chr17	12071266	12071267
chr17	12071409	12071410
chr17	12071425	12071426
chr17	12071542	12071543
chr17	12071609	12071610
chr17	12071845	12071846
chr17	12071932	12071933
chr17	12072156	12072157
chr17	12072178	12072179
chr17	12072292	12072293
chr17	12072360	12072361
chr17	12072468	12072469
chr17	12072486	12072487
chr17	12072702	12072703
chr17	12072837	12072838
chr17	12072841	12072842
chr17	12072977	12072978
chr17	12072981	12072982
chr17	12073347	12073348
chr17	12073433	12073434
chr17	12073480	12073481
chr17	12073586	12073587
chr17	12073622	12073623
chr17	12073682	12073683
chr17	12073714	12073715
chr17	12073743	12073744
chr17	12073794	12073795
chr17	12073868	12073869
chr17	12073873	12073874
chr17	12073982	12073983
chr17	12074061	12074062
chr17	12074154	12074155
chr17	12074282	12074283
chr17	12074311	12074312
chr17	12074379	12074380
chr17	12074430	12074431
chr17	12074542	12074543
chr17	12074606	12074607
chr17	12074631	12074632
chr17	12074665	12074666
chr17	12074835	12074836
chr17	12074858	12074859
chr17	12075024	12075025
chr17	12075084	12075085
chr17	12075544	12075545
chr17	12075703	12075704
chr17	12075804	12075805
chr17	12075857	12075858
chr17	12075916	12075917
chr17	12075921	12075922
chr17	12075983	12075984
chr17	12076117	12076118
chr17	12076121	12076122
chr17	12076148	12076149
chr17	12076155	12076156
chr17	12076252	12076253
chr17	12076351	12076352
chr17	12076352	12076353
chr17	12076384	12076385
chr17	12076542	12076543
chr17	12076559	12076560
chr17	12076596	12076597
chr17	12076601	12076602
chr17	12076670	12076671
chr17	12076813	12076814
chr17	12076832	12076833
chr17	12077161	12077162
chr17	12077236	12077237
chr17	12077354	12077355
chr17	12077396	12077397
chr17	12077397	12077398
chr17	12077515	12077516
chr17	12077626	12077627
chr17	12077713	12077714
chr17	12077725	12077726
chr17	12077766	12077767
chr17	12077868	12077869
chr17	12077906	12077907
chr17	12078071	12078072
chr17	12078203	12078204
chr17	12078254	12078255
chr17	12078321	12078322
chr17	12078391	12078392
chr17	12078539	12078540
chr17	12078542	12078543
chr17	12078686	12078687
chr17	12078697	12078698
chr17	12079230	12079231
chr17	12080016	12080017
chr17	12080116	12080117
chr17	12080354	12080355
chr17	12080604	12080605
chr17	12080685	12080686
chr17	12080686	12080687
chr17	12080925	12080926
chr17	12081292	12081293
chr17	12081690	12081691
chr17	12082178	12082179
chr17	12082480	12082481
chr17	12082586	12082587
chr17	12082692	12082693
chr17	12082751	12082752
chr17	12082861	12082862
chr17	12082914	12082915
chr17	12082947	12082948
chr17	12082949	12082950
chr17	12082954	12082955
chr17	12082974	12082975
chr17	12083053	12083054
chr17	12083149	12083150
chr17	12083154	12083155
chr17	12083212	12083213
chr17	12083502	12083503
chr17	12083523	12083524
chr17	12083604	12083605
chr17	12083782	12083783
chr17	12084092	12084093
chr17	12084216	12084217
chr17	12084469	12084470
chr17	12084487	12084488
chr17	12084549	12084550
chr17	12084551	12084552
chr17	12084574	12084575
chr17	12084595	12084596
chr17	12084601	12084602
chr17	12084647	12084648
chr17	12084692	12084693
chr17	12084729	12084730
chr17	12084762	12084763
chr17	12084824	12084825
chr17	12084852	12084853
chr17	12085172	12085173
chr17	12085307	12085308
chr17	12085410	12085411
chr17	12085414	12085415
chr17	12085536	12085537
chr17	12085617	12085618
chr17	12085740	12085741
chr17	12085775	12085776
chr17	12085803	12085804
chr17	12085807	12085808
chr17	12085861	12085862
chr17	12086071	12086072
chr17	12086128	12086129
chr17	12086132	12086133
chr17	12086237	12086238
chr17	12086269	12086270
chr17	12086386	12086387
chr17	12086561	12086562
chr17	12086661	12086662
chr17	12086723	12086724
chr17	12086968	12086969
chr17	12087030	12087031
chr17	12087172	12087173
chr17	12087312	12087313
chr17	12090635	12090636
chr17	12090698	12090699
chr17	12090712	12090713
chr17	12090741	12090742
chr17	12091095	12091096
chr17	12091204	12091205
chr17	12091259	12091260
chr17	12091504	12091505
chr17	12091611	12091612
chr17	12092109	12092110
chr17	12092115	12092116
chr17	12092124	12092125
chr17	12092130	12092131
chr17	12092241	12092242
chr17	12092481	12092482
chr17	12092494	12092495
chr17	12092500	12092501
chr17	12092554	12092555
chr17	12092588	12092589
chr17	12092614	12092615
chr17	12092650	12092651
chr17	12092680	12092681
chr17	12092688	12092689
chr17	12092816	12092817
chr17	12092885	12092886
chr17	12092943	12092944
chr17	12093468	12093469
chr17	12093690	12093691
chr17	12093775	12093776
chr17	12093804	12093805
chr17	12094348	12094349
chr17	12094439	12094440
chr17	12094448	12094449
chr17	12094449	12094450
chr17	12094611	12094612
chr17	12095023	12095024
chr17	12095124	12095125
chr17	12095206	12095207
chr17	12095248	12095249
chr17	12095398	12095399
chr17	12095448	12095449
chr17	12095534	12095535
chr17	12095545	12095546
chr17	12095756	12095757
chr17	12095786	12095787
chr17	12095910	12095911
chr17	12095926	12095927
chr17	12096273	12096274
chr17	12096275	12096276
chr17	12096304	12096305
chr17	12096322	12096323
chr17	12096367	12096368
chr17	12096393	12096394
chr17	12096925	12096926
chr17	12097516	12097517
chr17	12098032	12098033
chr17	12098202	12098203
chr17	12098231	12098232
chr17	12098256	12098257
chr17	12098392	12098393
chr17	12098518	12098519
chr17	12098789	12098790
chr17	12098826	12098827
chr17	12098855	12098856
chr17	12099114	12099115
chr17	12099201	12099202
chr17	12099281	12099282
chr17	12099313	12099314
chr17	12099352	12099353
chr17	12099554	12099555
chr17	12099642	12099643
chr17	12099823	12099824
chr17	12099853	12099854
chr17	12100062	12100063
chr17	12100140	12100141
chr17	12100715	12100716
chr17	12100944	12100945
chr17	12101103	12101104
chr17	12101342	12101343
chr17	12101391	12101392
chr17	12101470	12101471
chr17	12101567	12101568
chr17	12101737	12101738
chr17	12101902	12101903
chr17	12102219	12102220
chr17	12102311	12102312
chr17	12102471	12102472
chr17	12102554	12102555
chr17	12102673	12102674
chr17	12102878	12102879
chr17	12103002	12103003
chr17	12103229	12103230
chr17	12103390	12103391
chr17	12103417	12103418
chr17	12103453	12103454
chr17	12103459	12103460
chr17	12103483	12103484
chr17	12103570	12103571
chr17	12103609	12103610
chr17	12103767	12103768
chr17	12103768	12103769
chr17	12103876	12103877
chr17	12103895	12103896
chr17	12103983	12103984
chr17	12104142	12104143
chr17	12104216	12104217
chr17	12104388	12104389
chr17	12104630	12104631
chr17	12105114	12105115
chr17	12105149	12105150
chr17	12105158	12105159
chr17	12105202	12105203
chr17	12105328	12105329
chr17	12105329	12105330
chr17	12105333	12105334
chr17	12105338	12105339
chr17	12105351	12105352
chr17	12105393	12105394
chr17	12105502	12105503
chr17	12105876	12105877
chr17	12105960	12105961
chr17	12105991	12105992
chr17	12106285	12106286
chr17	12106617	12106618
chr17	12106965	12106966
chr17	12107227	12107228
chr17	12107243	12107244
chr17	12107356	12107357
chr17	12107667	12107668
chr17	12107726	12107727
chr17	12107727	12107728
chr17	12107728	12107729
chr17	12107741	12107742
chr17	12107860	12107861
chr17	12108279	12108280
chr17	12108483	12108484
chr17	12108581	12108582
chr17	12108738	12108739
chr17	12108776	12108777
chr17	12108838	12108839
chr17	12108843	12108844
chr17	12109140	12109141
chr17	12109149	12109150
chr17	12109168	12109169
chr17	12109186	12109187
chr17	12109194	12109195
chr17	12109233	12109234
chr17	12109261	12109262
chr17	12109310	12109311
chr17	12109582	12109583
chr17	12109599	12109600
chr17	12109800	12109801
chr17	12109806	12109807
chr17	12110299	12110300
chr17	12110419	12110420
chr17	12110548	12110549
chr17	12110647	12110648
chr17	12110683	12110684
chr17	12110701	12110702
chr17	12110858	12110859
chr17	12110863	12110864
chr17	12110874	12110875
chr17	12111009	12111010
chr17	12111053	12111054
chr17	12111103	12111104
chr17	12111176	12111177
chr17	12111269	12111270
chr17	12111489	12111490
chr17	12111564	12111565
chr17	12111665	12111666
chr17	12112101	12112102
chr17	12112123	12112124
chr17	12112176	12112177
chr17	12112189	12112190
chr17	12112197	12112198
chr17	12112290	12112291
chr17	12112303	12112304
chr17	12112337	12112338
chr17	12112364	12112365
chr17	12112544	12112545
chr17	12112677	12112678
chr17	12112703	12112704
chr17	12112705	12112706
chr17	12112744	12112745
chr17	12112746	12112747
chr17	12112776	12112777
chr17	12112912	12112913
chr17	12113014	12113015
chr17	12113205	12113206
chr17	12113458	12113459
chr17	12113554	12113555
chr17	12113659	12113660
chr17	12113701	12113702
chr17	12113814	12113815
chr17	12113917	12113918
chr17	12113994	12113995
chr17	12114090	12114091
chr17	12114299	12114300
chr17	12114331	12114332
chr17	12114339	12114340
chr17	12114363	12114364
chr17	12114380	12114381
chr17	12114478	12114479
chr17	12114629	12114630
chr17	12114697	12114698
chr17	12114737	12114738
chr17	12115051	12115052
chr17	12115280	12115281
chr17	12115938	12115939
chr17	12116422	12116423
chr17	12116571	12116572
chr17	12116602	12116603
chr17	12116844	12116845
chr17	12117137	12117138
chr17	12117244	12117245
chr17	12117278	12117279
chr17	12117328	12117329
chr17	12117344	12117345
chr17	12117710	12117711
chr17	12117881	12117882
chr17	12117925	12117926
chr17	12117926	12117927
chr17	12117990	12117991
chr17	12118126	12118127
chr17	12118228	12118229
chr17	12118321	12118322
chr17	12118351	12118352
chr17	12118469	12118470
chr17	12118544	12118545
chr17	12118585	12118586
chr17	12118722	12118723
chr17	12119448	12119449
chr17	12119538	12119539
chr17	12119547	12119548
chr17	12119589	12119590
chr17	12120802	12120803
chr17	12120947	12120948
chr17	12121158	12121159
chr17	12121207	12121208
chr17	12121369	12121370
chr17	12121594	12121595
chr17	12121601	12121602
chr17	12121660	12121661
chr17	12121757	12121758
chr17	12121809	12121810
chr17	12121823	12121824
chr17	12121830	12121831
chr17	12122159	12122160
chr17	12122295	12122296
chr17	12122328	12122329
chr17	12122497	12122498
chr17	12122526	12122527
chr17	12122558	12122559
chr17	12122751	12122752
chr17	12123450	12123451
chr17	12123653	12123654
chr17	12124036	12124037
chr17	12124131	12124132
chr17	12124239	12124240
chr17	12124402	12124403
chr17	12124425	12124426
chr17	12124463	12124464
chr17	12124804	12124805
chr17	12125217	12125218
chr17	12125250	12125251
chr17	12125324	12125325
chr17	12125516	12125517
chr17	12125584	12125585
chr17	12125595	12125596
chr17	12125654	12125655
chr17	12125744	12125745
chr17	12125988	12125989
chr17	12126328	12126329
chr17	12126385	12126386
chr17	12126431	12126432
chr17	12126581	12126582
chr17	12126589	12126590
chr17	12126866	12126867
chr17	12126884	12126885
chr17	12126989	12126990
chr17	12127182	12127183
chr17	12127218	12127219
chr17	12127321	12127322
chr17	12127328	12127329
chr17	12127371	12127372
chr17	12127579	12127580
chr17	12127651	12127652
chr17	12127665	12127666
chr17	12127721	12127722
chr17	12127855	12127856
chr17	12128431	12128432
chr17	12128717	12128718
chr17	12128818	12128819
chr17	12128844	12128845
chr17	12128904	12128905
chr17	12128966	12128967
chr17	12129076	12129077
chr17	12129082	12129083
chr17	12129181	12129182
chr17	12129472	12129473
chr17	12130403	12130404
chr17	12130556	12130557
chr17	12130709	12130710
chr17	12130923	12130924
chr17	12130924	12130925
chr17	12131160	12131161
chr17	12131251	12131252
chr17	12131423	12131424
chr17	12131541	12131542
chr17	12131748	12131749
chr17	12131767	12131768
chr17	12131809	12131810
chr17	12131869	12131870
chr17	12131946	12131947
chr17	12131972	12131973
chr17	12132092	12132093
chr17	12132155	12132156
chr17	12132209	12132210
chr17	12132505	12132506
chr17	12132720	12132721
chr17	12132730	12132731
chr17	12132942	12132943
chr17	12134150	12134151
chr17	12134213	12134214
chr17	12134298	12134299
chr17	12134312	12134313
chr17	12134336	12134337
chr17	12134364	12134365
chr17	12134380	12134381
chr17	12134427	12134428
chr17	12134447	12134448
chr17	12134483	12134484
chr17	12134742	12134743
chr17	12134805	12134806
chr17	12134816	12134817
chr17	12134819	12134820
chr17	12134833	12134834
chr17	12134878	12134879
chr17	12134934	12134935
chr17	12134986	12134987
chr17	12135062	12135063
chr17	12135138	12135139
chr17	12135166	12135167
chr17	12135232	12135233
chr17	12135439	12135440
chr17	12135569	12135570
chr17	12135710	12135711
chr17	12135726	12135727
chr17	12135753	12135754
chr17	12135769	12135770
chr17	12135877	12135878
chr17	12135958	12135959
chr17	12136013	12136014
chr17	12136053	12136054
chr17	12136361	12136362
chr17	12136424	12136425
chr17	12136535	12136536
chr17	12136634	12136635
chr17	12136715	12136716
chr17	12136831	12136832
chr17	12136832	12136833
chr17	12136883	12136884
chr17	12137056	12137057
chr17	12137060	12137061
chr17	12137147	12137148
chr17	12137196	12137197
chr17	12137232	12137233
chr17	12137262	12137263
chr17	12137333	12137334
chr17	12137374	12137375
chr17	12137445	12137446
chr17	12137477	12137478
chr17	12137883	12137884
chr17	12138142	12138143
chr17	12139335	12139336
chr17	12139444	12139445
chr17	12139445	12139446
chr17	12140085	12140086
chr17	12140189	12140190
chr17	12140283	12140284
chr17	12140385	12140386
chr17	12140592	12140593
chr17	12141155	12141156
chr17	12142040	12142041
chr17	12142086	12142087
chr17	12143809	12143810
chr17	12145158	12145159
chr17	12145159	12145160
chr17	12145331	12145332
chr17	12145513	12145514
chr17	12145522	12145523
chr17	12145526	12145527
chr17	12146060	12146061
chr17	12146086	12146087
chr17	12146535	12146536
chr17	12146556	12146557
chr17	12147023	12147024
chr17	12147154	12147155
chr17	12147550	12147551
chr17	12147639	12147640
chr17	12147901	12147902
chr17	12147903	12147904
chr17	12148171	12148172
chr17	12148364	12148365
chr17	12148685	12148686
chr17	12148718	12148719
chr17	12148758	12148759
chr17	12149069	12149070
chr17	12149139	12149140
chr17	12149200	12149201
chr17	12149608	12149609
chr17	12149917	12149918
chr17	12149918	12149919
chr17	12149987	12149988
chr17	12150413	12150414
chr17	12150463	12150464
chr17	12150610	12150611
chr17	12150705	12150706
chr17	12150725	12150726
chr17	12150860	12150861
chr17	12150873	12150874
chr17	12150888	12150889
chr17	12150924	12150925
chr17	12151132	12151133
chr17	12151259	12151260
chr17	12151430	12151431
chr17	12151455	12151456
chr17	12151580	12151581
chr17	12151631	12151632
chr17	12151664	12151665
chr17	12151762	12151763
chr17	12151992	12151993
chr17	12152019	12152020
chr17	12152058	12152059
chr17	12152324	12152325
chr17	12152362	12152363
chr17	12152727	12152728
chr17	12152762	12152763
chr17	12152888	12152889
chr17	12152932	12152933
chr17	12152933	12152934
chr17	12153099	12153100
chr17	12153301	12153302
chr17	12153374	12153375
chr17	12153561	12153562
chr17	12153589	12153590
chr17	12153864	12153865
chr17	12153880	12153881
chr17	12154427	12154428
chr17	12154508	12154509
chr17	12155050	12155051
chr17	12155171	12155172
chr17	12155223	12155224
chr17	12155287	12155288
chr17	12155408	12155409
chr17	12155604	12155605
chr17	12155876	12155877
chr17	12156008	12156009
chr17	12156171	12156172
chr17	12156192	12156193
chr17	12156420	12156421
chr17	12156466	12156467
chr17	12156468	12156469
chr17	12156644	12156645
chr17	12156700	12156701
chr17	12156826	12156827
chr17	12156871	12156872
chr17	12157093	12157094
chr17	12157110	12157111
chr17	12157144	12157145
chr17	12157257	12157258
chr17	12157289	12157290
chr17	12157550	12157551
chr17	12157862	12157863
chr17	12158226	12158227
chr17	12158400	12158401
chr17	12158523	12158524
chr17	12158530	12158531
chr17	12158534	12158535
chr17	12158658	12158659
chr17	12158822	12158823
chr17	12158924	12158925
chr17	12159097	12159098
chr17	12159280	12159281
chr17	12159424	12159425
chr17	12159553	12159554
chr17	12159602	12159603
chr17	12159613	12159614
chr17	12159766	12159767
chr17	12159994	12159995
chr17	12160116	12160117
chr17	12160268	12160269
chr17	12160280	12160281
chr17	12160585	12160586
chr17	12160882	12160883
chr17	12160893	12160894
chr17	12161039	12161040
chr17	12161203	12161204
chr17	12161358	12161359
chr17	12161373	12161374
chr17	12161455	12161456
chr17	12161462	12161463
chr17	12161480	12161481
chr17	12161512	12161513
chr17	12161825	12161826
chr17	12161874	12161875
chr17	12161976	12161977
chr17	12162852	12162853
chr17	12162948	12162949
chr17	12163037	12163038
chr17	12163188	12163189
chr17	12163224	12163225
chr17	12163248	12163249
chr17	12163419	12163420
chr17	12163589	12163590
chr17	12163595	12163596
chr17	12163858	12163859
chr17	12163904	12163905
chr17	12164338	12164339
chr17	12164426	12164427
chr17	12164431	12164432
chr17	12164573	12164574
chr17	12164674	12164675
chr17	12164732	12164733
chr17	12164889	12164890
chr17	12165213	12165214
chr17	12165259	12165260
chr17	12165594	12165595
chr17	12165699	12165700
chr17	12165700	12165701
chr17	12165743	12165744
chr17	12165748	12165749
chr17	12165952	12165953
chr17	12166029	12166030
chr17	12166170	12166171
chr17	12166205	12166206
chr17	12166413	12166414
chr17	12166467	12166468
chr17	12166572	12166573
chr17	12166922	12166923
chr17	12166953	12166954
chr17	12167047	12167048
chr17	12167071	12167072
chr17	12167079	12167080
chr17	12167353	12167354
chr17	12167361	12167362
chr17	12167503	12167504
chr17	12167729	12167730
chr17	12167746	12167747
chr17	12167762	12167763
chr17	12167856	12167857
chr17	12167890	12167891
chr17	12167982	12167983
chr17	12168219	12168220
chr17	12168262	12168263
chr17	12168274	12168275
chr17	12168278	12168279
chr17	12168282	12168283
chr17	12168286	12168287
chr17	12168880	12168881
chr17	12168925	12168926
chr17	12169514	12169515
chr17	12169522	12169523
chr17	12169882	12169883
chr17	12169925	12169926
chr17	12171093	12171094
chr17	12171454	12171455
chr17	12171493	12171494
chr17	12171955	12171956
chr17	12172860	12172861
chr17	12172864	12172865
chr17	12172871	12172872
chr17	12172882	12172883
chr17	12172907	12172908
chr17	12173117	12173118
chr17	12173134	12173135
chr17	12173137	12173138
chr17	12173138	12173139
chr17	12173535	12173536
chr17	12173562	12173563
chr17	12173777	12173778
chr17	12174016	12174017
chr17	12174114	12174115
chr17	12174206	12174207
chr17	12174277	12174278
chr17	12174355	12174356
chr17	12174618	12174619
chr17	12174724	12174725
chr17	12174884	12174885
chr17	12174910	12174911
chr17	12174919	12174920
chr17	12174993	12174994
chr17	12175073	12175074
chr17	12175120	12175121
chr17	12175674	12175675
chr17	12175689	12175690
chr17	12175738	12175739
chr17	12175791	12175792
chr17	12175906	12175907
chr17	12175935	12175936
chr17	12176368	12176369
chr17	12176709	12176710
chr17	12176724	12176725
chr17	12177023	12177024
chr17	12177045	12177046
chr17	12177205	12177206
chr17	12177230	12177231
chr17	12177280	12177281
chr17	12177389	12177390
chr17	12177454	12177455
chr17	12177470	12177471
chr17	12177867	12177868
chr17	12177877	12177878
chr17	12178056	12178057
chr17	12178113	12178114
chr17	12178151	12178152
chr17	12178227	12178228
chr17	12178362	12178363
chr17	12178509	12178510
chr17	12178628	12178629
chr17	12178672	12178673
chr17	12178700	12178701
chr17	12178919	12178920
chr17	12178940	12178941
chr17	12179342	12179343
chr17	12179504	12179505
chr17	12179771	12179772
chr17	12179960	12179961
chr17	12180092	12180093
chr17	12180093	12180094
chr17	12180263	12180264
chr17	12180347	12180348
chr17	12180352	12180353
chr17	12180377	12180378
chr17	12180378	12180379
chr17	12180439	12180440
chr17	12180450	12180451
chr17	12180511	12180512
chr17	12180784	12180785
chr17	12180859	12180860
chr17	12180867	12180868
chr17	12181121	12181122
chr17	12181341	12181342
chr17	12181471	12181472
chr17	12181587	12181588
chr17	12181619	12181620
chr17	12181862	12181863
chr17	12182018	12182019
chr17	12182179	12182180
chr17	12182272	12182273
chr17	12182294	12182295
chr17	12182295	12182296
chr17	12182420	12182421
chr17	12182450	12182451
chr17	12182513	12182514
chr17	12182819	12182820
chr17	12183467	12183468
chr17	12183600	12183601
chr17	12183715	12183716
chr17	12183734	12183735
chr17	12183833	12183834
chr17	12184231	12184232
chr17	12184233	12184234
chr17	12184241	12184242
chr17	12184336	12184337
chr17	12184444	12184445
chr17	12184595	12184596
chr17	12184633	12184634
chr17	12184775	12184776
chr17	12184974	12184975
chr17	12185116	12185117
chr17	12185227	12185228
chr17	12185549	12185550
chr17	12185663	12185664
chr17	12185779	12185780
chr17	12185799	12185800
chr17	12185833	12185834
chr17	12185866	12185867
chr17	12185874	12185875
chr17	12186176	12186177
chr17	12186748	12186749
chr17	12186953	12186954
chr17	12187467	12187468
chr17	12187529	12187530
chr17	12187733	12187734
chr17	12187823	12187824
chr17	12187948	12187949
chr17	12188251	12188252
chr17	12188447	12188448
chr17	12188466	12188467
chr17	12188651	12188652
chr17	12188714	12188715
chr17	12189166	12189167
chr17	12189255	12189256
chr17	12189428	12189429
chr17	12189532	12189533
chr17	12189603	12189604
chr17	12189901	12189902
chr17	12189989	12189990
chr17	12190073	12190074
chr17	12195261	12195262
chr17	12195301	12195302
chr17	12195302	12195303
chr17	12195461	12195462
chr17	12195695	12195696
chr17	12195744	12195745
chr17	12195762	12195763
chr17	12195832	12195833
chr17	12196310	12196311
chr17	12196335	12196336
chr17	12196462	12196463
chr17	12196738	12196739
chr17	12196906	12196907
chr17	12197540	12197541
chr17	12198016	12198017
chr17	12198169	12198170
chr17	12198170	12198171
chr17	12198175	12198176
chr17	12198343	12198344
chr17	12198351	12198352
chr17	12198371	12198372
chr17	12198372	12198373
chr17	12198385	12198386
chr17	12198668	12198669
chr17	12199229	12199230
chr17	12199289	12199290
chr17	12199346	12199347
chr17	12199779	12199780
chr17	12199921	12199922
chr17	12199931	12199932
chr17	12200017	12200018
chr17	12200072	12200073
chr17	12200083	12200084
chr17	12200294	12200295
chr17	12200354	12200355
chr17	12200453	12200454
chr17	12200457	12200458
chr17	12200612	12200613
chr17	12200794	12200795
chr17	12201110	12201111
chr17	12201474	12201475
chr17	12202051	12202052
chr17	12202125	12202126
chr17	12202410	12202411
chr17	12202909	12202910
chr17	12203055	12203056
chr17	12203136	12203137
chr17	12203147	12203148
chr17	12203350	12203351
chr17	12203481	12203482
chr17	12203482	12203483
chr17	12203633	12203634
chr17	12203691	12203692
chr17	12203781	12203782
chr17	12203788	12203789
chr17	12204261	12204262
chr17	12204291	12204292
chr17	12204406	12204407
chr17	12204630	12204631
chr17	12204714	12204715
chr17	12205009	12205010
chr17	12205096	12205097
chr17	12205214	12205215
chr17	12205533	12205534
chr17	12205568	12205569
chr17	12205818	12205819
chr17	12205857	12205858
chr17	12205900	12205901
chr17	12205911	12205912
chr17	12206147	12206148
chr17	12206174	12206175
chr17	12206182	12206183
chr17	12206299	12206300
chr17	12206426	12206427
chr17	12206450	12206451
chr17	12206461	12206462
chr17	12206532	12206533
chr17	12206643	12206644
chr17	12206774	12206775
chr17	12207335	12207336
chr17	12207629	12207630
chr17	12207775	12207776
chr17	12208201	12208202
chr17	12208384	12208385
chr17	12208396	12208397
chr17	12208868	12208869
chr17	12208896	12208897
chr17	12208902	12208903
chr17	12209064	12209065
chr17	12209086	12209087
chr17	12209153	12209154
chr17	12209260	12209261
chr17	12209335	12209336
chr17	12209375	12209376
chr17	12209490	12209491
chr17	12209509	12209510
chr17	12209725	12209726
chr17	12209842	12209843
chr17	12209966	12209967
chr17	12210098	12210099
chr17	12210375	12210376
chr17	12210524	12210525
chr17	12210551	12210552
chr17	12210596	12210597
chr17	12210615	12210616
chr17	12211287	12211288
chr17	12211686	12211687
chr17	12211865	12211866
chr17	12211891	12211892
chr17	12211974	12211975
chr17	12211975	12211976
chr17	12212159	12212160
chr17	12212547	12212548
chr17	12212742	12212743
chr17	12212803	12212804
chr17	12212830	12212831
chr17	12212904	12212905
chr17	12212918	12212919
chr17	12212926	12212927
chr17	12212941	12212942
chr17	12212990	12212991
chr17	12213054	12213055
chr17	12213079	12213080
chr17	12213338	12213339
chr17	12213717	12213718
chr17	12213727	12213728
chr17	12213741	12213742
chr17	12213787	12213788
chr17	12214011	12214012
chr17	12214134	12214135
chr17	12214383	12214384
chr17	12214562	12214563
chr17	12214653	12214654
chr17	12214804	12214805
chr17	12215088	12215089
chr17	12215104	12215105
chr17	12215202	12215203
chr17	12215212	12215213
chr17	12215230	12215231
chr17	12215240	12215241
chr17	12215299	12215300
chr17	12215387	12215388
chr17	12215405	12215406
chr17	12215463	12215464
chr17	12215508	12215509
chr17	12215544	12215545
chr17	12215646	12215647
chr17	12215650	12215651
chr17	12215680	12215681
chr17	12215704	12215705
chr17	12215953	12215954
chr17	12215968	12215969
chr17	12215973	12215974
chr17	12216022	12216023
chr17	12216068	12216069
chr17	12216092	12216093
chr17	12216096	12216097
chr17	12216461	12216462
chr17	12216554	12216555
chr17	12216600	12216601
chr17	12216848	12216849
chr17	12216917	12216918
chr17	12217080	12217081
chr17	12217134	12217135
chr17	12217414	12217415
chr17	12217437	12217438
chr17	12217644	12217645
chr17	12217784	12217785
chr17	12217797	12217798
chr17	12217837	12217838
chr17	12217991	12217992
chr17	12218172	12218173
chr17	12218282	12218283
chr17	12218355	12218356
chr17	12218555	12218556
chr17	12218559	12218560
chr17	12218561	12218562
chr17	12218608	12218609
chr17	12219012	12219013
chr17	12219068	12219069
chr17	12219116	12219117
chr17	12219197	12219198
chr17	12219225	12219226
chr17	12219247	12219248
chr17	12219751	12219752
chr17	12219851	12219852
chr17	12219858	12219859
chr17	12219859	12219860
chr17	12219917	12219918
chr17	12220041	12220042
chr17	12220208	12220209
chr17	12220229	12220230
chr17	12220305	12220306
chr17	12220437	12220438
chr17	12220487	12220488
chr17	12220557	12220558
chr17	12220624	12220625
chr17	12220797	12220798
chr17	12220877	12220878
chr17	12220901	12220902
chr17	12220920	12220921
chr17	12221233	12221234
chr17	12221279	12221280
chr17	12221298	12221299
chr17	12221448	12221449
chr17	12221529	12221530
chr17	12221539	12221540
chr17	12221767	12221768
chr17	12221790	12221791
chr17	12221861	12221862
chr17	12221964	12221965
chr17	12221993	12221994
chr17	12222016	12222017
chr17	12222155	12222156
chr17	12222178	12222179
chr17	12222205	12222206
chr17	12222274	12222275
chr17	12222409	12222410
chr17	12222449	12222450
chr17	12222508	12222509
chr17	12222591	12222592
chr17	12222613	12222614
chr17	12222648	12222649
chr17	12222939	12222940
chr17	12222978	12222979
chr17	12223089	12223090
chr17	12223453	12223454
chr17	12223455	12223456
chr17	12223706	12223707
chr17	12223817	12223818
chr17	12223963	12223964
chr17	12224024	12224025
chr17	12224173	12224174
chr17	12224333	12224334
chr17	12224352	12224353
chr17	12224502	12224503
chr17	12224842	12224843
chr17	12225031	12225032
chr17	12225152	12225153
chr17	12225154	12225155
chr17	12225705	12225706
chr17	12225747	12225748
chr17	12225807	12225808
chr17	12225921	12225922
chr17	12226042	12226043
chr17	12226371	12226372
chr17	12226625	12226626
chr17	12226682	12226683
chr17	12226726	12226727
chr17	12227323	12227324
chr17	12227393	12227394
chr17	12227416	12227417
chr17	12227488	12227489
chr17	12227679	12227680
chr17	12227719	12227720
chr17	12228174	12228175
chr17	12228253	12228254
chr17	12228417	12228418
chr17	12228419	12228420
chr17	12228612	12228613
chr17	12228784	12228785
chr17	12228987	12228988
chr17	12229262	12229263
chr17	12229465	12229466
chr17	12229743	12229744
chr17	12230084	12230085
chr17	12230096	12230097
chr17	12230360	12230361
chr17	12230424	12230425
chr17	12230465	12230466
chr17	12230566	12230567
chr17	12230731	12230732
chr17	12230761	12230762
chr17	12230819	12230820
chr17	12231288	12231289
chr17	12231345	12231346
chr17	12231760	12231761
chr17	12231833	12231834
chr17	12231913	12231914
chr17	12232079	12232080
chr17	12232088	12232089
chr17	12232368	12232369
chr17	12232388	12232389
chr17	12232609	12232610
chr17	12233042	12233043
chr17	12233147	12233148
chr17	12233324	12233325
chr17	12233684	12233685
chr17	12233693	12233694
chr17	12233725	12233726
chr17	12233852	12233853
chr17	12233904	12233905
chr17	12234148	12234149
chr17	12234707	12234708
chr17	12234718	12234719
chr17	12234735	12234736
chr17	12234750	12234751
chr17	12234900	12234901
chr17	12234996	12234997
chr17	12235177	12235178
chr17	12235266	12235267
chr17	12235294	12235295
chr17	12235305	12235306
chr17	12235379	12235380
chr17	12235522	12235523
chr17	12235546	12235547
chr17	12235581	12235582
chr17	12235706	12235707
chr17	12236099	12236100
chr17	12236188	12236189
chr17	12236196	12236197
chr17	12236315	12236316
chr17	12236384	12236385
chr17	12236437	12236438
chr17	12236672	12236673
chr17	12236759	12236760
chr17	12236822	12236823
chr17	12236828	12236829
chr17	12236977	12236978
chr17	12237330	12237331
chr17	12237516	12237517
chr17	12237645	12237646
chr17	12237679	12237680
chr17	12237745	12237746
chr17	12238039	12238040
chr17	12238132	12238133
chr17	12238242	12238243
chr17	12238338	12238339
chr17	12238481	12238482
chr17	12238540	12238541
chr17	12238638	12238639
chr17	12239475	12239476
chr17	12239759	12239760
chr17	12240006	12240007
chr17	12240032	12240033
chr17	12240096	12240097
chr17	12240097	12240098
chr17	12240119	12240120
chr17	12240134	12240135
chr17	12240389	12240390
chr17	12240402	12240403
chr17	12240479	12240480
chr17	12240536	12240537
chr17	12240725	12240726
chr17	12240886	12240887
chr17	12240933	12240934
chr17	12241023	12241024
chr17	12241151	12241152
chr17	12241278	12241279
chr17	12241421	12241422
chr17	12241465	12241466
chr17	12241546	12241547
chr17	12241817	12241818
chr17	12241981	12241982
chr17	12242201	12242202
chr17	12242260	12242261
chr17	12242289	12242290
chr17	12242590	12242591
chr17	12242731	12242732
chr17	12243071	12243072
chr17	12243120	12243121
chr17	12243289	12243290
chr17	12243671	12243672
chr17	12243676	12243677
chr17	12243727	12243728
chr17	12243787	12243788
chr17	12244044	12244045
chr17	12244480	12244481
chr17	12244660	12244661
chr17	12244668	12244669
chr17	12244669	12244670
chr17	12244945	12244946
chr17	12245373	12245374
chr17	12245391	12245392
chr17	12245514	12245515
chr17	12245522	12245523
chr17	12245630	12245631
chr17	12246390	12246391
chr17	12246561	12246562
chr17	12246716	12246717
chr17	12246898	12246899
chr17	12246965	12246966
chr17	12247196	12247197
chr17	12247573	12247574
chr17	12247885	12247886
chr17	12248043	12248044
chr17	12248139	12248140
chr17	12248328	12248329
chr17	12248373	12248374
chr17	12248440	12248441
chr17	12248461	12248462
chr17	12248466	12248467
chr17	12248496	12248497
chr17	12248735	12248736
chr17	12249103	12249104
chr17	12249122	12249123
chr17	12249127	12249128
chr17	12249139	12249140
chr17	12249147	12249148
chr17	12249237	12249238
chr17	12249245	12249246
chr17	12249247	12249248
chr17	12249259	12249260
chr17	12249281	12249282
chr17	12249346	12249347
chr17	12249441	12249442
chr17	12249478	12249479
chr17	12249847	12249848
chr17	12250058	12250059
chr17	12250097	12250098
chr17	12250103	12250104
chr17	12250148	12250149
chr17	12250206	12250207
chr17	12250239	12250240
chr17	12250339	12250340
chr17	12250358	12250359
chr17	12250661	12250662
chr17	12250963	12250964
chr17	12251100	12251101
chr17	12251387	12251388
chr17	12251529	12251530
chr17	12251614	12251615
chr17	12251698	12251699
chr17	12252125	12252126
chr17	12252173	12252174
chr17	12252213	12252214
chr17	12252262	12252263
chr17	12252277	12252278
chr17	12252347	12252348
chr17	12252495	12252496
chr17	12252879	12252880
chr17	12252940	12252941
chr17	12253191	12253192
chr17	12253237	12253238
chr17	12253342	12253343
chr17	12253431	12253432
chr17	12253437	12253438
chr17	12253456	12253457
chr17	12253643	12253644
chr17	12253648	12253649
chr17	12253688	12253689
chr17	12253689	12253690
chr17	12253765	12253766
chr17	12253871	12253872
chr17	12253916	12253917
chr17	12254928	12254929
chr17	12255551	12255552
chr17	12255552	12255553
chr17	12255612	12255613
chr17	12255636	12255637
chr17	12256075	12256076
chr17	12256076	12256077
chr17	12256243	12256244
chr17	12256280	12256281
chr17	12256293	12256294
chr17	12256427	12256428
chr17	12256441	12256442
chr17	12256529	12256530
chr17	12256788	12256789
chr17	12256902	12256903
chr17	12256985	12256986
chr17	12257026	12257027
chr17	12257241	12257242
chr17	12257563	12257564
chr17	12257722	12257723
chr17	12257898	12257899
chr17	12258352	12258353
chr17	12258582	12258583
chr17	12258714	12258715
chr17	12258732	12258733
chr17	12258751	12258752
chr17	12258792	12258793
chr17	12258911	12258912
chr17	12259251	12259252
chr17	12259290	12259291
chr17	12259324	12259325
chr17	12259445	12259446
chr17	12259689	12259690
chr17	12259727	12259728
chr17	12259829	12259830
chr17	12259851	12259852
chr17	12259960	12259961
chr17	12260139	12260140
chr17	12260215	12260216
chr17	12260652	12260653
chr17	12261022	12261023
chr17	12261036	12261037
chr17	12261210	12261211
chr17	12261216	12261217
chr17	12261405	12261406
chr17	12261453	12261454
chr17	12261805	12261806
chr17	12261964	12261965
chr17	12262202	12262203
chr17	12262422	12262423
chr17	12262668	12262669
chr17	12263022	12263023
chr17	12263135	12263136
chr17	12263334	12263335
chr17	12263356	12263357
chr17	12263459	12263460
chr17	12263932	12263933
chr17	12264693	12264694
chr17	12264735	12264736
chr17	12265105	12265106
chr17	12265364	12265365
chr17	12265393	12265394
chr17	12266070	12266071
chr17	12266117	12266118
chr17	12266204	12266205
chr17	12266341	12266342
chr17	12266367	12266368
chr17	12266690	12266691
chr17	12266700	12266701
chr17	12266765	12266766
chr17	12266791	12266792
chr17	12266839	12266840
chr17	12266857	12266858
chr17	12267093	12267094
chr17	12267231	12267232
chr17	12267264	12267265
chr17	12267454	12267455
chr17	12267515	12267516
chr17	12267605	12267606
chr17	12267830	12267831
chr17	12267892	12267893
chr17	12267911	12267912
chr17	12268048	12268049
chr17	12268059	12268060
chr17	12268217	12268218
chr17	12268238	12268239
chr17	12268346	12268347
chr17	12268500	12268501
chr17	12268573	12268574
chr17	12269674	12269675
chr17	12270809	12270810
chr17	12270877	12270878
chr17	12272071	12272072
chr17	12272854	12272855
chr17	12272855	12272856
chr17	12273071	12273072
chr17	12273546	12273547
chr17	12274275	12274276
chr17	12274457	12274458
chr17	12274557	12274558
chr17	12274674	12274675
chr17	12274838	12274839
chr17	12275195	12275196
chr17	12275389	12275390
chr17	12275540	12275541
chr17	12275649	12275650
chr17	12275744	12275745
chr17	12275845	12275846
chr17	12275899	12275900
chr17	12275975	12275976
chr17	12276230	12276231
chr17	12276445	12276446
chr17	12276603	12276604
chr17	12276747	12276748
chr17	12276776	12276777
chr17	12276827	12276828
chr17	12276889	12276890
chr17	12277053	12277054
chr17	12277090	12277091
chr17	12277201	12277202
chr17	12277202	12277203
chr17	12277245	12277246
chr17	12277716	12277717
chr17	12277733	12277734
chr17	12277904	12277905
chr17	12278307	12278308
chr17	12278432	12278433
chr17	12278441	12278442
chr17	12278445	12278446
chr17	12278478	12278479
chr17	12278504	12278505
chr17	12278609	12278610
chr17	12278713	12278714
chr17	12278776	12278777
chr17	12278858	12278859
chr17	12279052	12279053
chr17	12279153	12279154
chr17	12279188	12279189
chr17	12279277	12279278
chr17	12279461	12279462
chr17	12279565	12279566
chr17	12279933	12279934
chr17	12280058	12280059
chr17	12280059	12280060
chr17	12280070	12280071
chr17	12280117	12280118
chr17	12280143	12280144
chr17	12280153	12280154
chr17	12280501	12280502
chr17	12280523	12280524
chr17	12280553	12280554
chr17	12280649	12280650
chr17	12280743	12280744
chr17	12280827	12280828
chr17	12280851	12280852
chr17	12280880	12280881
chr17	12280978	12280979
chr17	12281067	12281068
chr17	12281220	12281221
chr17	12281269	12281270
chr17	12281338	12281339
chr17	12281423	12281424
chr17	12281427	12281428
chr17	12281447	12281448
chr17	12281506	12281507
chr17	12281778	12281779
chr17	12281901	12281902
chr17	12281905	12281906
chr17	12282116	12282117
chr17	12282162	12282163
chr17	12282343	12282344
chr17	12282597	12282598
chr17	12282715	12282716
chr17	12282913	12282914
chr17	12283091	12283092
chr17	12283125	12283126
chr17	12283223	12283224
chr17	12283245	12283246
chr17	12283514	12283515
chr17	12283918	12283919
chr17	12288199	12288200
chr17	12288627	12288628
chr17	12288703	12288704
chr17	12288928	12288929
chr17	12289054	12289055
chr17	12289394	12289395
chr17	12289622	12289623
chr17	12289630	12289631
chr17	12289658	12289659
chr17	12289662	12289663
chr17	12289664	12289665
chr17	12289712	12289713
chr17	12289720	12289721
chr17	12289776	12289777
chr17	12289798	12289799
chr17	12289844	12289845
chr17	12289846	12289847
chr17	12289854	12289855
chr17	12289870	12289871
chr17	12289896	12289897
chr17	12289900	12289901
chr17	12290028	12290029
chr17	12290033	12290034
chr17	12290267	12290268
chr17	12290288	12290289
chr17	12290290	12290291
chr17	12290292	12290293
chr17	12290302	12290303
chr17	12290306	12290307
chr17	12290320	12290321
chr17	12290330	12290331
chr17	12290334	12290335
chr17	12290358	12290359
chr17	12290717	12290718
chr17	12291036	12291037
chr17	12291054	12291055
chr17	12291113	12291114
chr17	12291159	12291160
chr17	12291451	12291452
chr17	12291459	12291460
chr17	12291496	12291497
chr17	12291649	12291650
chr17	12291695	12291696
chr17	12291829	12291830
chr17	12291852	12291853
chr17	12292026	12292027
chr17	12292030	12292031
chr17	12292032	12292033
chr17	12292034	12292035
chr17	12292038	12292039
chr17	12292240	12292241
chr17	12292459	12292460
chr17	12292896	12292897
chr17	12292903	12292904
chr17	12292937	12292938
chr17	12292952	12292953
chr17	12292966	12292967
chr17	12293221	12293222
chr17	12293222	12293223
chr17	12293223	12293224
chr17	12293367	12293368
chr17	12293780	12293781
chr17	12293791	12293792
chr17	12293870	12293871
chr17	12294181	12294182
chr17	12294334	12294335
chr17	12294345	12294346
chr17	12294480	12294481
chr17	12294489	12294490
chr17	12294493	12294494
chr17	12294595	12294596
chr17	12294624	12294625
chr17	12294803	12294804
chr17	12294807	12294808
chr17	12294860	12294861
chr17	12294935	12294936
chr17	12295291	12295292
chr17	12295379	12295380
chr17	12295457	12295458
chr17	12295546	12295547
chr17	12295634	12295635
chr17	12295725	12295726
chr17	12295811	12295812
chr17	12295876	12295877
chr17	12295913	12295914
chr17	12295999	12296000
chr17	12296025	12296026
chr17	12296031	12296032
chr17	12296116	12296117
chr17	12296257	12296258
chr17	12296259	12296260
chr17	12296265	12296266
chr17	12296334	12296335
chr17	12296488	12296489
chr17	12296498	12296499
chr17	12296679	12296680
chr17	12297070	12297071
chr17	12297118	12297119
chr17	12297129	12297130
chr17	12297875	12297876
chr17	12297962	12297963
chr17	12298063	12298064
chr17	12298153	12298154
chr17	12298829	12298830
chr17	12298845	12298846
chr17	12298991	12298992
chr17	12299042	12299043
chr17	12299247	12299248
chr17	12299334	12299335
chr17	12299451	12299452
chr17	12299538	12299539
chr17	12299589	12299590
chr17	12299983	12299984
chr17	12300130	12300131
chr17	12300245	12300246
chr17	12300297	12300298
chr17	12300643	12300644
chr17	12301170	12301171
chr17	12301337	12301338
chr17	12301369	12301370
chr17	12301468	12301469
chr17	12301733	12301734
chr17	12302342	12302343
chr17	12302344	12302345
chr17	12302827	12302828
chr17	12302934	12302935
chr17	12303044	12303045
chr17	12303085	12303086
chr17	12303141	12303142
chr17	12303200	12303201
chr17	12303456	12303457
chr17	12303515	12303516
chr17	12303528	12303529
chr17	12303554	12303555
chr17	12303830	12303831
chr17	12304171	12304172
chr17	12304307	12304308
chr17	12304338	12304339
chr17	12304343	12304344
chr17	12304367	12304368
chr17	12304604	12304605
chr17	12304623	12304624
chr17	12304653	12304654
chr17	12304662	12304663
chr17	12305028	12305029
chr17	12305177	12305178
chr17	12305193	12305194
chr17	12305471	12305472
chr17	12305746	12305747
chr17	12305822	12305823
chr17	12305940	12305941
chr17	12306225	12306226
chr17	12306477	12306478
chr17	12306528	12306529
chr17	12306679	12306680
chr17	12306944	12306945
chr17	12306996	12306997
chr17	12307047	12307048
chr17	12307103	12307104
chr17	12307310	12307311
chr17	12307377	12307378
chr17	12307435	12307436
chr17	12307818	12307819
chr17	12307941	12307942
chr17	12307966	12307967
chr17	12308279	12308280
chr17	12308324	12308325
chr17	12309107	12309108
chr17	12309135	12309136
chr17	12309221	12309222
chr17	12309491	12309492
chr17	12309532	12309533
chr17	12309632	12309633
chr17	12309872	12309873
chr17	12310030	12310031
chr17	12310349	12310350
chr17	12310772	12310773
chr17	12310830	12310831
chr17	12311034	12311035
chr17	12311477	12311478
chr17	12311613	12311614
chr17	12311909	12311910
chr17	12312088	12312089
chr17	12312447	12312448
chr17	12312484	12312485
chr17	12312499	12312500
chr17	12312655	12312656
chr17	12313060	12313061
chr17	12313261	12313262
chr17	12313386	12313387
chr17	12313485	12313486
chr17	12313891	12313892
chr17	12313923	12313924
chr17	12313956	12313957
chr17	12314063	12314064
chr17	12314268	12314269
chr17	12314293	12314294
chr17	12315043	12315044
chr17	12315221	12315222
chr17	12315281	12315282
chr17	12315392	12315393
chr17	12315394	12315395
chr17	12315726	12315727
chr17	12315907	12315908
chr17	12316103	12316104
chr17	12316619	12316620
chr17	12316673	12316674
chr17	12317486	12317487
chr17	12317520	12317521
chr17	12317522	12317523
chr17	12317789	12317790
chr17	12317854	12317855
chr17	12317891	12317892
chr17	12318053	12318054
chr17	12318229	12318230
chr17	12318233	12318234
chr17	12318245	12318246
chr17	12318252	12318253
chr17	12318297	12318298
chr17	12318592	12318593
chr17	12318776	12318777
chr17	12319218	12319219
chr17	12319424	12319425
chr17	12319756	12319757
chr17	12320297	12320298
chr17	12320450	12320451
chr17	12320632	12320633
chr17	12320876	12320877
chr17	12320895	12320896
chr17	12321058	12321059
chr17	12321066	12321067
chr17	12321288	12321289
chr17	12321355	12321356
chr17	12321540	12321541
chr17	12321703	12321704
chr17	12322034	12322035
chr17	12322512	12322513
chr17	12322822	12322823
chr17	12323122	12323123
chr17	12323302	12323303
chr17	12323396	12323397
chr17	12323809	12323810
chr17	12323836	12323837
chr17	12323889	12323890
chr17	12324155	12324156
chr17	12324190	12324191
chr17	12324285	12324286
chr17	12324406	12324407
chr17	12324500	12324501
chr17	12324592	12324593
chr17	12324637	12324638
chr17	12324648	12324649
chr17	12324743	12324744
chr17	12325004	12325005
chr17	12325175	12325176
chr17	12325224	12325225
chr17	12325379	12325380
chr17	12325525	12325526
chr17	12325575	12325576
chr17	12325594	12325595
chr17	12325726	12325727
chr17	12325925	12325926
chr17	12325950	12325951
chr17	12326149	12326150
chr17	12326197	12326198
chr17	12326323	12326324
chr17	12326459	12326460
chr17	12326573	12326574
chr17	12326595	12326596
chr17	12327256	12327257
chr17	12327364	12327365
chr17	12327384	12327385
chr17	12327423	12327424
chr17	12327449	12327450
chr17	12328011	12328012
chr17	12328054	12328055
chr17	12328143	12328144
chr17	12328189	12328190
chr17	12328220	12328221
chr17	12328296	12328297
chr17	12328488	12328489
chr17	12328516	12328517
chr17	12328554	12328555
chr17	12328595	12328596
chr17	12328931	12328932
chr17	12329109	12329110
chr17	12329692	12329693
chr17	12329715	12329716
chr17	12330008	12330009
chr17	12330244	12330245
chr17	12330587	12330588
chr17	12330747	12330748
chr17	12330804	12330805
chr17	12330914	12330915
chr17	12330964	12330965
chr17	12331614	12331615
chr17	12331683	12331684
chr17	12331884	12331885
chr17	12332356	12332357
chr17	12332492	12332493
chr17	12332501	12332502
chr17	12332590	12332591
chr17	12332603	12332604
chr17	12332656	12332657
chr17	12332679	12332680
chr17	12332697	12332698
chr17	12332766	12332767
chr17	12332851	12332852
chr17	12333084	12333085
chr17	12333223	12333224
chr17	12333319	12333320
chr17	12333382	12333383
chr17	12333420	12333421
chr17	12333464	12333465
chr17	12333544	12333545
chr17	12333582	12333583
chr17	12333864	12333865
chr17	12333880	12333881
chr17	12334042	12334043
chr17	12334057	12334058
chr17	12334109	12334110
chr17	12334502	12334503
chr17	12334575	12334576
chr17	12334971	12334972
chr17	12335020	12335021
chr17	12335123	12335124
chr17	12335765	12335766
chr17	12335872	12335873
chr17	12336005	12336006
chr17	12336300	12336301
chr17	12336383	12336384
chr17	12336392	12336393
chr17	12336649	12336650
chr17	12336689	12336690
chr17	12337432	12337433
chr17	12337920	12337921
chr17	12338426	12338427
chr17	12338481	12338482
chr17	12338554	12338555
chr17	12338631	12338632
chr17	12338719	12338720
chr17	12338921	12338922
chr17	12338924	12338925
chr17	12339118	12339119
chr17	12339285	12339286
chr17	12340610	12340611
chr17	12341434	12341435
chr17	12341899	12341900
chr17	12342088	12342089
chr17	12342131	12342132
chr17	12342632	12342633
chr17	12342716	12342717
chr17	12342819	12342820
chr17	12343294	12343295
chr17	12344176	12344177
chr17	12344586	12344587
chr17	12344670	12344671
chr17	12344803	12344804
chr17	12344851	12344852
chr17	12344898	12344899
chr17	12345169	12345170
chr17	12345742	12345743
chr17	12345989	12345990
chr17	12346007	12346008
chr17	12346043	12346044
chr17	12346253	12346254
chr17	12346451	12346452
chr17	12346514	12346515
chr17	12346769	12346770
chr17	12347184	12347185
chr17	12347221	12347222
chr17	12347277	12347278
chr17	12347322	12347323
chr17	12347432	12347433
chr17	12347436	12347437
chr17	12347616	12347617
chr17	12347821	12347822
chr17	12348147	12348148
chr17	12348309	12348310
chr17	12348406	12348407
chr17	12348437	12348438
chr17	12348455	12348456
chr17	12348504	12348505
chr17	12348522	12348523
chr17	12348617	12348618
chr17	12348769	12348770
chr17	12349007	12349008
chr17	12349301	12349302
chr17	12349384	12349385
chr17	12349514	12349515
chr17	12349534	12349535
chr17	12349738	12349739
chr17	12349799	12349800
chr17	12349900	12349901
chr17	12350000	12350001
chr17	12350045	12350046
chr17	12350075	12350076
chr17	12350150	12350151
chr17	12350244	12350245
chr17	12350255	12350256
chr17	12350258	12350259
chr17	12350483	12350484
chr17	12350564	12350565
chr17	12350618	12350619
chr17	12350835	12350836
chr17	12351117	12351118
chr17	12351188	12351189
chr17	12351717	12351718
chr17	12351731	12351732
chr17	12351774	12351775
chr17	12351814	12351815
chr17	12351836	12351837
chr17	12351867	12351868
chr17	12351915	12351916
chr17	12351971	12351972
chr17	12352196	12352197
chr17	12352216	12352217
chr17	12352295	12352296
chr17	12352581	12352582
chr17	12352595	12352596
chr17	12352859	12352860
chr17	12353000	12353001
chr17	12353260	12353261
chr17	12353650	12353651
chr17	12353693	12353694
chr17	12353784	12353785
chr17	12353810	12353811
chr17	12354070	12354071
chr17	12354137	12354138
chr17	12354138	12354139
chr17	12354672	12354673
chr17	12354884	12354885
chr17	12354906	12354907
chr17	12354907	12354908
chr17	12355077	12355078
chr17	12355360	12355361
chr17	12355523	12355524
chr17	12355957	12355958
chr17	12356016	12356017
chr17	12356085	12356086
chr17	12356957	12356958
chr17	12357093	12357094
chr17	12357099	12357100
chr17	12357227	12357228
chr17	12357242	12357243
chr17	12357338	12357339
chr17	12357523	12357524
chr17	12357679	12357680
chr17	12357752	12357753
chr17	12357763	12357764
chr17	12357867	12357868
chr17	12358073	12358074
chr17	12358147	12358148
chr17	12358289	12358290
chr17	12358478	12358479
chr17	12358622	12358623
chr17	12358704	12358705
chr17	12358739	12358740
chr17	12358776	12358777
chr17	12358964	12358965
chr17	12359193	12359194
chr17	12359489	12359490
chr17	12359519	12359520
chr17	12359531	12359532
chr17	12359715	12359716
chr17	12359717	12359718
chr17	12359740	12359741
chr17	12360153	12360154
chr17	12360179	12360180
chr17	12360209	12360210
chr17	12360295	12360296
chr17	12360509	12360510
chr17	12360570	12360571
chr17	12360767	12360768
chr17	12360873	12360874
chr17	12360956	12360957
chr17	12361163	12361164
chr17	12361625	12361626
chr17	12361701	12361702
chr17	12361746	12361747
chr17	12361922	12361923
chr17	12362074	12362075
chr17	12362418	12362419
chr17	12362598	12362599
chr17	12362606	12362607
chr17	12362720	12362721
chr17	12362768	12362769
chr17	12362774	12362775
chr17	12362982	12362983
chr17	12363382	12363383
chr17	12363682	12363683
chr17	12363929	12363930
chr17	12363930	12363931
chr17	12363943	12363944
chr17	12364179	12364180
chr17	12364308	12364309
chr17	12364364	12364365
chr17	12364633	12364634
chr17	12364741	12364742
chr17	12364742	12364743
chr17	12364743	12364744
chr17	12364744	12364745
chr17	12364748	12364749
chr17	12364777	12364778
chr17	12364909	12364910
chr17	12365023	12365024
chr17	12365028	12365029
chr17	12365031	12365032
chr17	12365033	12365034
chr17	12365173	12365174
chr17	12365179	12365180
chr17	12365191	12365192
chr17	12365210	12365211
chr17	12365309	12365310
chr17	12365314	12365315
chr17	12365326	12365327
chr17	12365358	12365359
chr17	12365471	12365472
chr17	12365472	12365473
chr17	12365542	12365543
chr17	12365919	12365920
chr17	12365939	12365940
chr17	12366000	12366001
chr17	12366342	12366343
chr17	12366699	12366700
chr17	12366700	12366701
chr17	12366832	12366833
chr17	12366880	12366881
chr17	12367007	12367008
chr17	12367165	12367166
chr17	12367175	12367176
chr17	12367210	12367211
chr17	12367357	12367358
chr17	12367453	12367454
chr17	12367790	12367791
chr17	12367910	12367911
chr17	12368133	12368134
chr17	12368217	12368218
chr17	12368580	12368581
chr17	12368635	12368636
chr17	12369065	12369066
chr17	12369246	12369247
chr17	12369465	12369466
chr17	12369573	12369574
chr17	12369736	12369737
chr17	12369891	12369892
chr17	12369905	12369906
chr17	12370138	12370139
chr17	12370200	12370201
chr17	12370252	12370253
chr17	12370860	12370861
chr17	12370889	12370890
chr17	12370972	12370973
chr17	12371310	12371311
chr17	12371491	12371492
chr17	12371635	12371636
chr17	12371975	12371976
chr17	12372009	12372010
chr17	12372029	12372030
chr17	12372450	12372451
chr17	12372801	12372802
chr17	12372818	12372819
chr17	12372915	12372916
chr17	12372945	12372946
chr17	12373283	12373284
chr17	12373573	12373574
chr17	12373610	12373611
chr17	12374037	12374038
chr17	12374180	12374181
chr17	12374225	12374226
chr17	12374273	12374274
chr17	12374380	12374381
chr17	12374419	12374420
chr17	12374519	12374520
chr17	12374584	12374585
chr17	12374832	12374833
chr17	12375067	12375068
chr17	12375129	12375130
chr17	12375341	12375342
chr17	12375382	12375383
chr17	12375422	12375423
chr17	12375526	12375527
chr17	12375619	12375620
chr17	12375801	12375802
chr17	12376018	12376019
chr17	12376410	12376411
chr17	12376551	12376552
chr17	12376687	12376688
chr17	12376747	12376748
chr17	12376824	12376825
chr17	12376856	12376857
chr17	12377051	12377052
chr17	12377184	12377185
chr17	12377204	12377205
chr17	12377373	12377374
chr17	12377447	12377448
chr17	12377499	12377500
chr17	12377714	12377715
chr17	12377866	12377867
chr17	12377988	12377989
chr17	12378031	12378032
chr17	12378208	12378209
chr17	12378313	12378314
chr17	12378342	12378343
chr17	12378446	12378447
chr17	12378571	12378572
chr17	12378744	12378745
chr17	12379268	12379269
chr17	12379499	12379500
chr17	12380300	12380301
chr17	12380593	12380594
chr17	12380609	12380610
chr17	12380656	12380657
chr17	12380866	12380867
chr17	12380980	12380981
chr17	12381081	12381082
chr17	12381132	12381133
chr17	12381190	12381191
chr17	12381248	12381249
chr17	12381351	12381352
chr17	12381402	12381403
chr17	12381405	12381406
chr17	12381433	12381434
chr17	12381606	12381607
chr17	12381773	12381774
chr17	12381850	12381851
chr17	12381851	12381852
chr17	12381866	12381867
chr17	12382166	12382167
chr17	12382170	12382171
chr17	12382455	12382456
chr17	12382598	12382599
chr17	12382600	12382601
chr17	12382605	12382606
chr17	12382633	12382634
chr17	12382666	12382667
chr17	12382675	12382676
chr17	12382749	12382750
chr17	12382910	12382911
chr17	12383098	12383099
chr17	12383110	12383111
chr17	12383141	12383142
chr17	12383224	12383225
chr17	12383377	12383378
chr17	12383484	12383485
chr17	12383707	12383708
chr17	12384134	12384135
chr17	12384139	12384140
chr17	12384161	12384162
chr17	12384722	12384723
chr17	12384741	12384742
chr17	12385215	12385216
chr17	12385833	12385834
chr17	12385849	12385850
chr17	12386127	12386128
chr17	12386322	12386323
chr17	12386366	12386367
chr17	12386445	12386446
chr17	12386701	12386702
chr17	12386755	12386756
chr17	12387052	12387053
chr17	12387115	12387116
chr17	12387191	12387192
chr17	12387396	12387397
chr17	12387789	12387790
chr17	12387790	12387791
chr17	12388189	12388190
chr17	12388336	12388337
chr17	12388524	12388525
chr17	12388816	12388817
chr17	12389083	12389084
chr17	12389283	12389284
chr17	12389307	12389308
chr17	12389634	12389635
chr17	12389637	12389638
chr17	12389641	12389642
chr17	12389708	12389709
chr17	12389965	12389966
chr17	12390696	12390697
chr17	12390716	12390717
chr17	12390774	12390775
chr17	12390921	12390922
chr17	12391108	12391109
chr17	12391209	12391210
chr17	12391263	12391264
chr17	12391287	12391288
chr17	12391288	12391289
chr17	12391596	12391597
chr17	12393129	12393130
chr17	12393146	12393147
chr17	12393245	12393246
chr17	12393458	12393459
chr17	12393761	12393762
chr17	12394021	12394022
chr17	12395464	12395465
chr17	12395515	12395516
chr17	12395568	12395569
chr17	12395596	12395597
chr17	12395641	12395642
chr17	12395818	12395819
chr17	12395932	12395933
chr17	12395963	12395964
chr17	12395983	12395984
chr17	12396003	12396004
chr17	12396227	12396228
chr17	12396305	12396306
chr17	12396459	12396460
chr17	12396567	12396568
chr17	12396793	12396794
chr17	12396865	12396866
chr17	12397106	12397107
chr17	12397157	12397158
chr17	12397185	12397186
chr17	12397238	12397239
chr17	12397387	12397388
chr17	12397462	12397463
chr17	12397535	12397536
chr17	12397731	12397732
chr17	12397770	12397771
chr17	12397892	12397893
chr17	12397900	12397901
chr17	12397940	12397941
chr17	12397992	12397993
chr17	12398467	12398468
chr17	12398533	12398534
chr17	12398855	12398856
chr17	12398871	12398872
chr17	12398969	12398970
chr17	12399124	12399125
chr17	12399276	12399277
chr17	12399326	12399327
chr17	12399337	12399338
chr17	12399422	12399423
chr17	12399731	12399732
chr17	12399820	12399821
chr17	12400174	12400175
chr17	12400917	12400918
chr17	12400976	12400977
chr17	12400980	12400981
chr17	12401072	12401073
chr17	12401449	12401450
chr17	12401645	12401646
chr17	12401839	12401840
chr17	12401920	12401921
chr17	12402247	12402248
chr17	12402321	12402322
chr17	12402454	12402455
chr17	12402649	12402650
chr17	12402666	12402667
chr17	12403006	12403007
chr17	12403013	12403014
chr17	12403071	12403072
chr17	12403266	12403267
chr17	12403415	12403416
chr17	12403491	12403492
chr17	12403501	12403502
chr17	12403752	12403753
chr17	12403861	12403862
chr17	12404439	12404440
chr17	12404450	12404451
chr17	12404483	12404484
chr17	12404704	12404705
chr17	12404857	12404858
chr17	12405406	12405407
chr17	12405515	12405516
chr17	12405570	12405571
chr17	12406045	12406046
chr17	12406098	12406099
chr17	12406130	12406131
chr17	12406265	12406266
chr17	12406380	12406381
chr17	12406623	12406624
chr17	12406682	12406683
chr17	12406766	12406767
chr17	12406924	12406925
chr17	12406997	12406998
chr17	12407063	12407064
chr17	12407194	12407195
chr17	12407290	12407291
chr17	12407558	12407559
chr17	12407613	12407614
chr17	12407700	12407701
chr17	12407950	12407951
chr17	12408127	12408128
chr17	12408229	12408230
chr17	12408504	12408505
chr17	12408714	12408715
chr17	12408760	12408761
chr17	12408797	12408798
chr17	12408932	12408933
chr17	12408971	12408972
chr17	12409184	12409185
chr17	12409296	12409297
chr17	12409406	12409407
chr17	12409460	12409461
chr17	12409497	12409498
chr17	12409540	12409541
chr17	12409594	12409595
chr17	12410063	12410064
chr17	12410485	12410486
chr17	12410662	12410663
chr17	12410663	12410664
chr17	12411666	12411667
chr17	12411669	12411670
chr17	12411673	12411674
chr17	12411689	12411690
chr17	12411821	12411822
chr17	12411925	12411926
chr17	12412295	12412296
chr17	12412365	12412366
chr17	12412507	12412508
chr17	12412525	12412526
chr17	12412703	12412704
chr17	12412785	12412786
chr17	12413109	12413110
chr17	12413270	12413271
chr17	12413275	12413276
chr17	12413292	12413293
chr17	12413541	12413542
chr17	12413676	12413677
chr17	12414452	12414453
chr17	12414529	12414530
chr17	12414707	12414708
chr17	12414793	12414794
chr17	12415188	12415189
chr17	12415308	12415309
chr17	12415356	12415357
chr17	12415571	12415572
chr17	12415631	12415632
chr17	12415676	12415677
chr17	12415698	12415699
chr17	12415811	12415812
chr17	12415935	12415936
chr17	12415965	12415966
chr17	12416011	12416012
chr17	12416443	12416444
chr17	12416504	12416505
chr17	12416572	12416573
chr17	12416638	12416639
chr17	12416789	12416790
chr17	12417165	12417166
chr17	12417423	12417424
chr17	12417707	12417708
chr17	12418227	12418228
chr17	12418266	12418267
chr17	12418365	12418366
chr17	12418481	12418482
chr17	12418569	12418570
chr17	12420080	12420081
chr17	12420275	12420276
chr17	12420281	12420282
chr17	12420829	12420830
chr17	12420926	12420927
chr17	12421992	12421993
chr17	12423268	12423269
chr17	12426612	12426613
chr17	12426732	12426733
chr17	12429050	12429051
chr17	12429357	12429358
chr17	12431366	12431367
chr17	12432566	12432567
chr17	12434061	12434062
chr17	12436553	12436554
chr17	12436824	12436825
chr17	12436836	12436837
chr17	12436870	12436871
chr17	12436898	12436899
chr17	12436984	12436985
chr17	12439005	12439006
chr17	12439324	12439325
chr17	12441787	12441788
chr17	12445194	12445195
chr17	12453364	12453365
chr17	12453878	12453879
chr17	12455133	12455134
chr17	12457127	12457128
chr17	12460024	12460025
chr17	12461328	12461329
chr17	12462975	12462976
chr17	12463849	12463850
chr17	12464007	12464008
chr17	12464025	12464026
chr17	12464221	12464222
chr17	12464236	12464237
chr17	12464238	12464239
chr17	12464434	12464435
chr17	12464693	12464694
chr17	12465000	12465001
chr17	12465237	12465238
chr17	12465435	12465436
chr17	12465455	12465456
chr17	12465497	12465498
chr17	12465668	12465669
chr17	12465795	12465796
chr17	12465812	12465813
chr17	12466084	12466085
chr17	12466705	12466706
chr17	12466923	12466924
chr17	12467117	12467118
chr17	12467228	12467229
chr17	12467497	12467498
chr17	12467860	12467861
chr17	12468040	12468041
chr17	12468591	12468592
chr17	12468657	12468658
chr17	12468749	12468750
chr17	12468996	12468997
chr17	12469206	12469207
chr17	12469214	12469215
chr17	12469789	12469790
chr17	12470285	12470286
chr17	12470603	12470604
chr17	12470620	12470621
chr17	12471178	12471179
chr17	12471181	12471182
chr17	12471199	12471200
chr17	12471210	12471211
chr17	12471315	12471316
chr17	12471430	12471431
chr17	12472216	12472217
chr17	12472364	12472365
chr17	12472367	12472368
chr17	12472402	12472403
chr17	12472447	12472448
chr17	12472453	12472454
chr17	12472458	12472459
chr17	12472490	12472491
chr17	12472602	12472603
chr17	12473107	12473108
chr17	12473219	12473220
chr17	12473246	12473247
chr17	12473308	12473309
chr17	12473435	12473436
chr17	12473516	12473517
chr17	12473578	12473579
chr17	12473602	12473603
chr17	12473609	12473610
chr17	12473638	12473639
chr17	12473847	12473848
chr17	12473936	12473937
chr17	12474037	12474038
chr17	12474246	12474247
chr17	12474383	12474384
chr17	12474418	12474419
chr17	12474420	12474421
chr17	12474425	12474426
chr17	12474435	12474436
chr17	12474506	12474507
chr17	12474528	12474529
chr17	12474568	12474569
chr17	12474600	12474601
chr17	12475008	12475009
chr17	12475148	12475149
chr17	12475200	12475201
chr17	12475201	12475202
chr17	12475293	12475294
chr17	12475426	12475427
chr17	12475452	12475453
chr17	12475561	12475562
chr17	12475811	12475812
chr17	12475914	12475915
chr17	12475918	12475919
chr17	12475950	12475951
chr17	12476070	12476071
chr17	12476071	12476072
chr17	12476304	12476305
chr17	12476351	12476352
chr17	12476579	12476580
chr17	12476612	12476613
chr17	12476861	12476862
chr17	12476914	12476915
chr17	12477363	12477364
chr17	12477657	12477658
chr17	12477844	12477845
chr17	12478039	12478040
chr17	12478121	12478122
chr17	12478189	12478190
chr17	12478209	12478210
chr17	12478212	12478213
chr17	12478217	12478218
chr17	12478219	12478220
chr17	12478413	12478414
chr17	12478495	12478496
chr17	12478513	12478514
chr17	12478838	12478839
chr17	12479156	12479157
chr17	12479238	12479239
chr17	12479269	12479270
chr17	12479372	12479373
chr17	12479478	12479479
chr17	12480282	12480283
chr17	12481670	12481671
chr17	12482057	12482058
chr17	12482961	12482962
chr17	12483463	12483464
chr17	12484532	12484533
chr17	12486900	12486901
chr17	12487532	12487533
chr17	12488758	12488759
chr17	12488765	12488766
chr17	12488854	12488855
chr17	12489002	12489003
chr17	12489030	12489031
chr17	12489054	12489055
chr17	12489299	12489300
chr17	12489803	12489804
chr17	12489804	12489805
chr17	12490186	12490187
chr17	12490230	12490231
chr17	12490235	12490236
chr17	12490248	12490249
chr17	12490268	12490269
chr17	12490290	12490291
chr17	12490309	12490310
chr17	12490395	12490396
chr17	12490510	12490511
chr17	12490533	12490534
chr17	12490661	12490662
chr17	12490741	12490742
chr17	12490798	12490799
chr17	12490802	12490803
chr17	12491455	12491456
chr17	12491699	12491700
chr17	12491916	12491917
chr17	12492034	12492035
chr17	12492145	12492146
chr17	12492206	12492207
chr17	12492282	12492283
chr17	12492564	12492565
chr17	12492574	12492575
chr17	12492676	12492677
chr17	12492717	12492718
chr17	12492797	12492798
chr17	12493007	12493008
chr17	12493182	12493183
chr17	12493300	12493301
chr17	12493749	12493750
chr17	12493755	12493756
chr17	12493786	12493787
chr17	12494115	12494116
chr17	12494247	12494248
chr17	12494316	12494317
chr17	12494503	12494504
chr17	12494896	12494897
chr17	12494917	12494918
chr17	12495088	12495089
chr17	12495114	12495115
chr17	12495373	12495374
chr17	12495375	12495376
chr17	12495580	12495581
chr17	12496293	12496294
chr17	12496380	12496381
chr17	12496504	12496505
chr17	12496785	12496786
chr17	12496787	12496788
chr17	12496830	12496831
chr17	12497301	12497302
chr17	12497753	12497754
chr17	12497784	12497785
chr17	12497906	12497907
chr17	12497918	12497919
chr17	12498597	12498598
chr17	12498788	12498789
chr17	12498851	12498852
chr17	12499347	12499348
chr17	12499726	12499727
chr17	12499807	12499808
chr17	12499835	12499836
chr17	12499904	12499905
chr17	12500025	12500026
chr17	12500240	12500241
chr17	12500778	12500779
chr17	12500911	12500912
chr17	12500912	12500913
chr17	12501891	12501892
chr17	12501931	12501932
chr17	12502986	12502987
chr17	12503606	12503607
chr17	12504062	12504063
chr17	12504384	12504385
chr17	12504483	12504484
chr17	12504820	12504821
chr17	12504837	12504838
chr17	12505336	12505337
chr17	12505452	12505453
chr17	12506919	12506920
chr17	12508324	12508325
chr17	12508788	12508789
chr17	12509022	12509023
chr17	12509711	12509712
chr17	12510310	12510311
chr17	12510346	12510347
chr17	12512113	12512114
chr17	12512203	12512204
chr17	12512916	12512917
chr17	12514368	12514369
chr17	12514475	12514476
chr17	12514604	12514605
chr17	12514727	12514728
chr17	12514808	12514809
chr17	12515009	12515010
chr17	12515034	12515035
chr17	12515833	12515834
chr17	12516896	12516897
chr17	12517334	12517335
chr17	12517351	12517352
chr17	12517522	12517523
chr17	12517597	12517598
chr17	12517640	12517641
chr17	12517708	12517709
chr17	12517709	12517710
chr17	12517822	12517823
chr17	12518259	12518260
chr17	12518398	12518399
chr17	12518431	12518432
chr17	12518665	12518666
chr17	12518745	12518746
chr17	12518953	12518954
chr17	12519651	12519652
chr17	12519954	12519955
chr17	12524596	12524597
chr17	12524608	12524609
chr17	12525567	12525568
chr17	12527080	12527081
chr17	12527752	12527753
chr17	12528467	12528468
chr17	12528782	12528783
chr17	12528786	12528787
chr17	12528951	12528952
chr17	12529417	12529418
chr17	12529645	12529646
chr17	12530002	12530003
chr17	12530007	12530008
chr17	12530123	12530124
chr17	12530136	12530137
chr17	12530412	12530413
chr17	12531226	12531227
chr17	12531920	12531921
chr17	12532002	12532003
chr17	12532061	12532062
chr17	12532344	12532345
chr17	12532348	12532349
chr17	12532408	12532409
chr17	12532646	12532647
chr17	12532648	12532649
chr17	12533107	12533108
chr17	12533123	12533124
chr17	12533182	12533183
chr17	12533514	12533515
chr17	12533707	12533708
chr17	12533782	12533783
chr17	12534548	12534549
chr17	12534767	12534768
chr17	12534974	12534975
chr17	12535301	12535302
chr17	12535421	12535422
chr17	12535688	12535689
chr17	12535768	12535769
chr17	12535770	12535771
chr17	12535775	12535776
chr17	12536293	12536294
chr17	12536463	12536464
chr17	12536867	12536868
chr17	12537056	12537057
chr17	12537220	12537221
chr17	12537594	12537595
chr17	12537734	12537735
chr17	12537926	12537927
chr17	12538070	12538071
chr17	12538266	12538267
chr17	12538603	12538604
chr17	12538755	12538756
chr17	12539336	12539337
chr17	12539700	12539701
chr17	12539831	12539832
chr17	12539922	12539923
chr17	12540743	12540744
chr17	12540761	12540762
chr17	12542032	12542033
chr17	12542200	12542201
chr17	12542986	12542987
chr17	12543190	12543191
chr17	12543756	12543757
chr17	12544631	12544632
chr17	12544638	12544639
chr17	12544805	12544806
chr17	12544822	12544823
chr17	12545009	12545010
chr17	12545067	12545068
chr17	12545071	12545072
chr17	12545262	12545263
chr17	12545323	12545324
chr17	12545465	12545466
chr17	12545466	12545467
chr17	12545547	12545548
chr17	12545711	12545712
chr17	12545894	12545895
chr17	12545932	12545933
chr17	12546159	12546160
chr17	12546192	12546193
chr17	12546202	12546203
chr17	12546403	12546404
chr17	12546644	12546645
chr17	12546665	12546666
chr17	12546838	12546839
chr17	12546945	12546946
chr17	12546967	12546968
chr17	12547248	12547249
chr17	12547758	12547759
chr17	12547949	12547950
chr17	12548077	12548078
chr17	12548259	12548260
chr17	12548323	12548324
chr17	12548486	12548487
chr17	12548581	12548582
chr17	12548706	12548707
chr17	12548924	12548925
chr17	12549073	12549074
chr17	12549101	12549102
chr17	12549551	12549552
chr17	12549577	12549578
chr17	12549632	12549633
chr17	12549639	12549640
chr17	12549802	12549803
chr17	12549877	12549878
chr17	12550027	12550028
chr17	12550068	12550069
chr17	12550179	12550180
chr17	12550187	12550188
chr17	12550199	12550200
chr17	12550239	12550240
chr17	12550372	12550373
chr17	12551042	12551043
chr17	12551225	12551226
chr17	12551335	12551336
chr17	12551902	12551903
chr17	12552204	12552205
chr17	12553877	12553878
chr17	12554656	12554657
chr17	12555585	12555586
chr17	12555899	12555900
chr17	12556024	12556025
chr17	12556485	12556486
chr17	12557294	12557295
chr17	12557337	12557338
chr17	12557830	12557831
chr17	12558346	12558347
chr17	12559363	12559364
chr17	12559364	12559365
chr17	12560173	12560174
chr17	12560966	12560967
chr17	12561661	12561662
chr17	12563826	12563827
chr17	12564301	12564302
chr17	12564478	12564479
chr17	12565176	12565177
chr17	12566278	12566279
chr17	12566321	12566322
chr17	12566764	12566765
chr17	12566908	12566909
chr17	12567050	12567051
chr17	12567130	12567131
chr17	12567134	12567135
chr17	12567168	12567169
chr17	12567313	12567314
chr17	12567830	12567831
chr17	12567832	12567833
chr17	12568552	12568553
chr17	12570030	12570031
chr17	12570374	12570375
chr17	12571456	12571457
chr17	12571465	12571466
chr17	12572504	12572505
chr17	12573447	12573448
chr17	12574079	12574080
chr17	12574295	12574296
chr17	12574414	12574415
chr17	12574926	12574927
chr17	12574974	12574975
chr17	12575004	12575005
chr17	12575057	12575058
chr17	12575807	12575808
chr17	12575891	12575892
chr17	12576533	12576534
chr17	12576989	12576990
chr17	12577209	12577210
chr17	12577924	12577925
chr17	12578610	12578611
chr17	12578611	12578612
chr17	12578613	12578614
chr17	12578726	12578727
chr17	12578869	12578870
chr17	12579325	12579326
chr17	12579330	12579331
chr17	12579340	12579341
chr17	12579345	12579346
chr17	12579350	12579351
chr17	12579380	12579381
chr17	12579623	12579624
chr17	12580636	12580637
chr17	12580637	12580638
chr17	12580953	12580954
chr17	12581087	12581088
chr17	12582060	12582061
chr17	12582182	12582183
chr17	12582908	12582909
chr17	12584663	12584664
chr17	12585747	12585748
chr17	12585820	12585821
chr17	12586174	12586175
chr17	12587011	12587012
chr17	12588453	12588454
chr17	12589892	12589893
chr17	12593590	12593591
chr17	12594183	12594184
chr17	12594221	12594222
chr17	12594227	12594228
chr17	12594257	12594258
chr17	12594260	12594261
chr17	12595034	12595035
chr17	12595062	12595063
chr17	12595338	12595339
chr17	12595893	12595894
chr17	12595908	12595909
chr17	12596281	12596282
chr17	12596309	12596310
chr17	12596527	12596528
chr17	12597285	12597286
chr17	12599444	12599445
chr17	12599772	12599773
chr17	12600128	12600129
chr17	12600317	12600318
chr17	12602511	12602512
chr17	12602540	12602541
chr17	12602865	12602866
chr17	12602899	12602900
chr17	12603234	12603235
chr17	12604647	12604648
chr17	12606549	12606550
chr17	12607097	12607098
chr17	12607680	12607681
chr17	12607974	12607975
chr17	12608477	12608478
chr17	12609328	12609329
chr17	12610267	12610268
chr17	12611191	12611192
chr17	12613650	12613651
chr17	12614035	12614036
chr17	12614041	12614042
chr17	12614049	12614050
chr17	12614134	12614135
chr17	12614964	12614965
chr17	12615150	12615151
chr17	12615193	12615194
chr17	12618450	12618451
chr17	12619250	12619251
chr17	12619279	12619280
chr17	12619677	12619678
chr17	12620953	12620954
chr17	12621282	12621283
chr17	12622281	12622282
chr17	12622605	12622606
chr17	12623489	12623490
chr17	12623719	12623720
chr17	12625059	12625060
chr17	12625322	12625323
chr17	12625766	12625767
chr17	12625900	12625901
chr17	12626881	12626882
chr17	12628554	12628555
chr17	12628904	12628905
chr17	12629150	12629151
chr17	12630449	12630450
chr17	12630809	12630810
chr17	12630836	12630837
chr17	12631027	12631028
chr17	12631131	12631132
chr17	12631167	12631168
chr17	12631568	12631569
chr17	12631672	12631673
chr17	12631858	12631859
chr17	12632107	12632108
chr17	12632508	12632509
chr17	12632512	12632513
chr17	12633705	12633706
chr17	12633711	12633712
chr17	12633717	12633718
chr17	12633718	12633719
chr17	12634635	12634636
chr17	12634835	12634836
chr17	12636041	12636042
chr17	12636042	12636043
chr17	12636072	12636073
chr17	12636081	12636082
chr17	12636087	12636088
chr17	12636446	12636447
chr17	12636466	12636467
chr17	12636661	12636662
chr17	12636732	12636733
chr17	12636856	12636857
chr17	12637148	12637149
chr17	12637615	12637616
chr17	12637620	12637621
chr17	12637665	12637666
chr17	12638474	12638475
chr17	12638656	12638657
chr17	12639272	12639273
chr17	12639475	12639476
chr17	12641092	12641093
chr17	12641188	12641189
chr17	12643204	12643205
chr17	12643234	12643235
chr17	12644409	12644410
chr17	12644984	12644985
chr17	12645390	12645391
chr17	12645421	12645422
chr17	12646844	12646845
chr17	12647082	12647083
chr17	12647438	12647439
chr17	12647482	12647483
chr17	12647549	12647550
chr17	12647593	12647594
chr17	12647715	12647716
chr17	12647724	12647725
chr17	12647780	12647781
chr17	12647907	12647908
chr17	12648039	12648040
chr17	12648061	12648062
chr17	12648182	12648183
chr17	12648197	12648198
chr17	12648608	12648609
chr17	12649249	12649250
chr17	12649250	12649251
chr17	12649263	12649264
chr17	12650927	12650928
chr17	12651017	12651018
chr17	12651442	12651443
chr17	12651619	12651620
chr17	12652995	12652996
chr17	12653087	12653088
chr17	12653452	12653453
chr17	12654161	12654162
chr17	12654188	12654189
chr17	12654387	12654388
chr17	12654734	12654735
chr17	12654988	12654989
chr17	12655553	12655554
chr17	12656350	12656351
chr17	12656516	12656517
chr17	12656525	12656526
chr17	12657392	12657393
chr17	12658456	12658457
chr17	12658725	12658726
chr17	12659268	12659269
chr17	12659532	12659533
chr17	12659588	12659589
chr17	12660250	12660251
chr17	12660588	12660589
chr17	12660916	12660917
chr17	12661194	12661195
chr17	12661425	12661426
chr17	12661646	12661647
chr17	12662004	12662005
chr17	12664139	12664140
chr17	12664628	12664629
chr17	12666083	12666084
chr17	12666584	12666585
chr17	12667464	12667465
chr17	12668690	12668691
chr17	12668767	12668768
chr17	12668771	12668772
chr17	12669066	12669067
chr17	12669117	12669118
chr17	12670737	12670738
chr17	12670963	12670964
chr17	12671801	12671802
chr17	12672087	12672088
chr17	12672471	12672472
chr17	12673392	12673393
chr17	12673405	12673406
chr17	12673460	12673461
chr17	12673516	12673517
chr17	12674585	12674586
chr17	12676451	12676452
chr17	12676701	12676702
chr17	12677213	12677214
chr17	12677460	12677461
chr17	12678197	12678198
chr17	12678451	12678452
chr17	12678849	12678850
chr17	12679645	12679646
chr17	12682818	12682819
chr17	12688760	12688761
chr17	12688921	12688922
chr17	12689548	12689549
chr17	12694475	12694476
chr17	12696403	12696404
chr17	12705592	12705593
chr17	12707887	12707888
chr17	12707891	12707892
chr17	12710196	12710197
chr17	12711245	12711246
chr17	12741837	12741838
chr17	12741948	12741949
chr17	12742282	12742283
chr17	12750002	12750003
chr17	12750008	12750009
chr17	12750360	12750361
chr17	12750807	12750808
chr17	12757766	12757767
chr17	12757771	12757772
chr17	12762291	12762292
chr17	12765595	12765596
chr17	12767615	12767616
chr17	12771079	12771080
chr17	12778233	12778234
chr17	12787776	12787777
chr17	12788616	12788617
chr17	12788809	12788810
chr17	12789223	12789224
chr17	12789736	12789737
chr17	12790436	12790437
chr17	12792882	12792883
chr17	12793597	12793598
chr17	12795083	12795084
chr17	12796407	12796408
chr17	12796446	12796447
chr17	12796697	12796698
chr17	12797581	12797582
chr17	12797658	12797659
chr17	12798089	12798090
chr17	12798393	12798394
chr17	12798915	12798916
chr17	12799231	12799232
chr17	12799294	12799295
chr17	12799622	12799623
chr17	12799624	12799625
chr17	12800267	12800268
chr17	12800366	12800367
chr17	12801459	12801460
chr17	12802107	12802108
chr17	12802708	12802709
chr17	12803213	12803214
chr17	12803543	12803544
chr17	12803751	12803752
chr17	12803953	12803954
chr17	12803956	12803957
chr17	12803959	12803960
chr17	12804153	12804154
chr17	12804187	12804188
chr17	12804412	12804413
chr17	12804413	12804414
chr17	12804414	12804415
chr17	12804417	12804418
chr17	12804884	12804885
chr17	12805341	12805342
chr17	12805342	12805343
chr17	12805348	12805349
chr17	12805486	12805487
chr17	12805488	12805489
chr17	12805716	12805717
chr17	12805773	12805774
chr17	12805777	12805778
chr17	12805905	12805906
chr17	12806033	12806034
chr17	12806060	12806061
chr17	12806277	12806278
chr17	12806528	12806529
chr17	12806628	12806629
chr17	12807048	12807049
chr17	12807106	12807107
chr17	12807719	12807720
chr17	12808171	12808172
chr17	12808263	12808264
chr17	12808300	12808301
chr17	12808544	12808545
chr17	12808704	12808705
chr17	12809034	12809035
chr17	12809035	12809036
chr17	12809185	12809186
chr17	12809213	12809214
chr17	12809335	12809336
chr17	12809358	12809359
chr17	12809508	12809509
chr17	12809533	12809534
chr17	12809559	12809560
chr17	12809613	12809614
chr17	12809781	12809782
chr17	12810704	12810705
chr17	12812155	12812156
chr17	12812205	12812206
chr17	12812243	12812244
chr17	12812747	12812748
chr17	12814086	12814087
chr17	12814729	12814730
chr17	12814733	12814734
chr17	12814990	12814991
chr17	12815255	12815256
chr17	12815670	12815671
chr17	12815671	12815672
chr17	12815851	12815852
chr17	12815904	12815905
chr17	12816566	12816567
chr17	12816635	12816636
chr17	12817002	12817003
chr17	12817046	12817047
chr17	12817067	12817068
chr17	12817182	12817183
chr17	12817349	12817350
chr17	12817959	12817960
chr17	12818140	12818141
chr17	12818212	12818213
chr17	12818542	12818543
chr17	12818593	12818594
chr17	12818599	12818600
chr17	12819036	12819037
chr17	12819214	12819215
chr17	12819341	12819342
chr17	12819428	12819429
chr17	12819519	12819520
chr17	12819674	12819675
chr17	12819677	12819678
chr17	12819828	12819829
chr17	12820022	12820023
chr17	12820050	12820051
chr17	12820309	12820310
chr17	12820316	12820317
chr17	12820380	12820381
chr17	12820633	12820634
chr17	12820635	12820636
chr17	12820649	12820650
chr17	12820654	12820655
chr17	12820778	12820779
chr17	12821355	12821356
chr17	12821391	12821392
chr17	12821396	12821397
chr17	12821541	12821542
chr17	12821790	12821791
chr17	12821792	12821793
chr17	12822014	12822015
chr17	12822203	12822204
chr17	12822250	12822251
chr17	12822407	12822408
chr17	12822559	12822560
chr17	12822746	12822747
chr17	12822763	12822764
chr17	12822804	12822805
chr17	12823262	12823263
chr17	12823292	12823293
chr17	12823329	12823330
chr17	12823339	12823340
chr17	12823436	12823437
chr17	12823561	12823562
chr17	12823930	12823931
chr17	12823971	12823972
chr17	12824104	12824105
chr17	12824376	12824377
chr17	12824594	12824595
chr17	12824893	12824894
chr17	12825004	12825005
chr17	12825082	12825083
chr17	12825149	12825150
chr17	12825247	12825248
chr17	12825496	12825497
chr17	12825601	12825602
chr17	12825832	12825833
chr17	12825892	12825893
chr17	12826459	12826460
chr17	12826776	12826777
chr17	12826900	12826901
chr17	12827078	12827079
chr17	12827205	12827206
chr17	12827438	12827439
chr17	12827704	12827705
chr17	12827729	12827730
chr17	12827760	12827761
chr17	12827884	12827885
chr17	12827931	12827932
chr17	12827935	12827936
chr17	12828285	12828286
chr17	12828322	12828323
chr17	12828325	12828326
chr17	12828474	12828475
chr17	12828483	12828484
chr17	12828484	12828485
chr17	12828753	12828754
chr17	12829668	12829669
chr17	12829692	12829693
chr17	12830224	12830225
chr17	12830227	12830228
chr17	12830362	12830363
chr17	12830460	12830461
chr17	12830493	12830494
chr17	12830648	12830649
chr17	12832377	12832378
chr17	12832787	12832788
chr17	12832791	12832792
chr17	12833315	12833316
chr17	12833821	12833822
chr17	12834292	12834293
chr17	12835591	12835592
chr17	12837398	12837399
chr17	12837573	12837574
chr17	12837574	12837575
chr17	12837795	12837796
chr17	12837797	12837798
chr17	12838174	12838175
chr17	12838385	12838386
chr17	12838514	12838515
chr17	12838959	12838960
chr17	12839245	12839246
chr17	12839742	12839743
chr17	12840859	12840860
chr17	12841697	12841698
chr17	12842892	12842893
chr17	12845048	12845049
chr17	12845830	12845831
chr17	12847541	12847542
chr17	12847622	12847623
chr17	12847916	12847917
chr17	12847936	12847937
chr17	12848142	12848143
chr17	12848203	12848204
chr17	12848826	12848827
chr17	12848924	12848925
chr17	12848925	12848926
chr17	12849070	12849071
chr17	12849153	12849154
chr17	12849163	12849164
chr17	12849179	12849180
chr17	12849327	12849328
chr17	12849336	12849337
chr17	12849477	12849478
chr17	12849598	12849599
chr17	12849705	12849706
chr17	12849711	12849712
chr17	12849882	12849883
chr17	12849950	12849951
chr17	12849998	12849999
chr17	12850076	12850077
chr17	12850125	12850126
chr17	12850223	12850224
chr17	12850340	12850341
chr17	12850710	12850711
chr17	12850719	12850720
chr17	12850725	12850726
chr17	12850875	12850876
chr17	12851011	12851012
chr17	12851015	12851016
chr17	12851170	12851171
chr17	12851325	12851326
chr17	12851782	12851783
chr17	12851978	12851979
chr17	12852070	12852071
chr17	12852291	12852292
chr17	12852369	12852370
chr17	12852451	12852452
chr17	12852609	12852610
chr17	12853333	12853334
chr17	12854497	12854498
chr17	12854797	12854798
chr17	12854813	12854814
chr17	12854892	12854893
chr17	12854897	12854898
chr17	12854902	12854903
chr17	12855017	12855018
chr17	12855528	12855529
chr17	12855571	12855572
chr17	12856381	12856382
chr17	12858937	12858938
chr17	12859180	12859181
chr17	12859637	12859638
chr17	12859663	12859664
chr17	12859822	12859823
chr17	12860168	12860169
chr17	12862281	12862282
chr17	12864403	12864404
chr17	12865175	12865176
chr17	12865201	12865202
chr17	12865203	12865204
chr17	12867285	12867286
chr17	12867566	12867567
chr17	12867567	12867568
chr17	12867616	12867617
chr17	12868384	12868385
chr17	12868569	12868570
chr17	12868575	12868576
chr17	12869797	12869798
chr17	12869804	12869805
chr17	12870747	12870748
chr17	12871276	12871277
chr17	12873047	12873048
chr17	12873366	12873367
chr17	12873821	12873822
chr17	12875101	12875102
chr17	12879573	12879574
chr17	12880269	12880270
chr17	12882039	12882040
chr17	12882370	12882371
chr17	12885483	12885484
chr17	12886047	12886048
chr17	12887314	12887315
chr17	12888166	12888167
chr17	12888319	12888320
chr17	12888788	12888789
chr17	12889064	12889065
chr17	12889487	12889488
chr17	12889608	12889609
chr17	12891276	12891277
chr17	12892195	12892196
chr17	12893323	12893324
chr17	12893449	12893450
chr17	12893766	12893767
chr17	12896035	12896036
chr17	12896531	12896532
chr17	12897549	12897550
chr17	12897771	12897772
chr17	12897980	12897981
chr17	12898130	12898131
chr17	12898158	12898159
chr17	12898166	12898167
chr17	12898168	12898169
chr17	12898234	12898235
chr17	12899034	12899035
chr17	12899155	12899156
chr17	12899723	12899724
chr17	12899992	12899993
chr17	12899997	12899998
chr17	12901099	12901100
chr17	12901339	12901340
chr17	12901469	12901470
chr17	12901784	12901785
chr17	12902025	12902026
chr17	12902485	12902486
chr17	12902723	12902724
chr17	12902781	12902782
chr17	12903729	12903730
chr17	12903895	12903896
chr17	12903955	12903956
chr17	12904384	12904385
chr17	12904396	12904397
chr17	12906161	12906162
chr17	12908117	12908118
chr17	12908599	12908600
chr17	12909011	12909012
chr17	12909273	12909274
chr17	12909424	12909425
chr17	12909454	12909455
chr17	12909782	12909783
chr17	12911816	12911817
chr17	12912924	12912925
chr17	12913192	12913193
chr17	12915838	12915839
chr17	12916312	12916313
chr17	12916735	12916736
chr17	12919191	12919192
chr17	12920730	12920731
chr17	12922497	12922498
chr17	12922527	12922528
chr17	12923006	12923007
chr17	12923175	12923176
chr17	12923748	12923749
chr17	12924888	12924889
chr17	12925756	12925757
chr17	12926343	12926344
chr17	12926859	12926860
chr17	12927005	12927006
chr17	12929387	12929388
chr17	12930086	12930087
chr17	12930288	12930289
chr17	12935379	12935380
chr17	12936400	12936401
chr17	12937250	12937251
chr17	12938626	12938627
chr17	12938673	12938674
chr17	12940402	12940403
chr17	12940407	12940408
chr17	12940412	12940413
chr17	12940417	12940418
chr17	12940562	12940563
chr17	12941212	12941213
chr17	12941617	12941618
chr17	12942111	12942112
chr17	12942115	12942116
chr17	12944049	12944050
chr17	12946557	12946558
chr17	12948862	12948863
chr17	12950021	12950022
chr17	12951768	12951769
chr17	12952085	12952086
chr17	12952635	12952636
chr17	12953554	12953555
chr17	12953742	12953743
chr17	12953909	12953910
chr17	12953954	12953955
chr17	12956870	12956871
chr17	12957050	12957051
chr17	12957611	12957612
chr17	12958117	12958118
chr17	12958311	12958312
chr17	12959329	12959330
chr17	12960406	12960407
chr17	12960573	12960574
chr17	12960586	12960587
chr17	12960947	12960948
chr17	12961641	12961642
chr17	12961729	12961730
chr17	12961751	12961752
chr17	12961869	12961870
chr17	12965417	12965418
chr17	12965954	12965955
chr17	12967495	12967496
chr17	12968223	12968224
chr17	12968957	12968958
chr17	12971135	12971136
chr17	12972083	12972084
chr17	12972282	12972283
chr17	12975888	12975889
chr17	12976047	12976048
chr17	12980668	12980669
chr17	12980814	12980815
chr17	12980845	12980846
chr17	12981448	12981449
chr17	12981537	12981538
chr17	12981614	12981615
chr17	12983746	12983747
chr17	12983819	12983820
chr17	12983998	12983999
chr17	12984477	12984478
chr17	12984645	12984646
chr17	12984649	12984650
chr17	12985179	12985180
chr17	12985868	12985869
chr17	12986092	12986093
chr17	12986550	12986551
chr17	12986790	12986791
chr17	12987243	12987244
chr17	12987259	12987260
chr17	12987546	12987547
chr17	12989683	12989684
chr17	12990006	12990007
chr17	12990699	12990700
chr17	12990704	12990705
chr17	12992671	12992672
chr17	12993643	12993644
chr17	12993953	12993954
chr17	12995607	12995608
chr17	12996288	12996289
chr17	12996753	12996754
chr17	12997871	12997872
chr17	12998802	12998803
chr17	12999036	12999037
chr17	12999328	12999329
chr17	12999849	12999850
chr17	13000218	13000219
chr17	13001316	13001317
chr17	13001986	13001987
chr17	13002019	13002020
chr17	13002110	13002111
chr17	13002114	13002115
chr17	13002121	13002122
chr17	13003254	13003255
chr17	13003570	13003571
chr17	13004213	13004214
chr17	13004215	13004216
chr17	13004217	13004218
chr17	13004843	13004844
chr17	13004964	13004965
chr17	13005883	13005884
chr17	13006041	13006042
chr17	13006144	13006145
chr17	13006146	13006147
chr17	13006173	13006174
chr17	13006178	13006179
chr17	13006361	13006362
chr17	13006734	13006735
chr17	13006842	13006843
chr17	13006857	13006858
chr17	13007192	13007193
chr17	13008324	13008325
chr17	13008342	13008343
chr17	13009136	13009137
chr17	13009493	13009494
chr17	13011683	13011684
chr17	13011787	13011788
chr17	13011876	13011877
chr17	13011997	13011998
chr17	13012042	13012043
chr17	13012735	13012736
chr17	13013942	13013943
chr17	13014080	13014081
chr17	13014235	13014236
chr17	13014496	13014497
chr17	13014498	13014499
chr17	13014766	13014767
chr17	13014845	13014846
chr17	13021427	13021428
chr17	13027780	13027781
chr17	13053718	13053719
chr17	13053724	13053725
chr17	13058784	13058785
chr17	13058801	13058802
chr17	13068677	13068678
chr17	13068701	13068702
chr17	13068705	13068706
chr17	13076631	13076632
chr17	13076649	13076650
chr17	13076820	13076821
chr17	13076950	13076951
chr17	13096250	13096251
chr17	13104534	13104535
chr17	13105531	13105532
chr17	13106379	13106380
chr17	13108495	13108496
chr17	13109326	13109327
chr17	13118634	13118635
chr17	13145507	13145508
chr17	13151138	13151139
chr17	13162997	13162998
chr17	13163004	13163005
chr17	13163746	13163747
chr17	13165034	13165035
chr17	13165395	13165396
chr17	13165396	13165397
chr17	13166454	13166455
chr17	13166661	13166662
chr17	13166738	13166739
chr17	13166953	13166954
chr17	13166962	13166963
chr17	13166985	13166986
chr17	13167003	13167004
chr17	13167015	13167016
chr17	13167016	13167017
chr17	13167099	13167100
chr17	13167107	13167108
chr17	13167151	13167152
chr17	13167153	13167154
chr17	13167162	13167163
chr17	13167315	13167316
chr17	13167331	13167332
chr17	13167337	13167338
chr17	13167338	13167339
chr17	13167354	13167355
chr17	13167390	13167391
chr17	13168035	13168036
chr17	13168105	13168106
chr17	13168299	13168300
chr17	13168912	13168913
chr17	13173013	13173014
chr17	13173351	13173352
chr17	13174829	13174830
chr17	13181589	13181590
chr17	13182735	13182736
chr17	13183920	13183921
chr17	13183926	13183927
chr17	13183932	13183933
chr17	13184089	13184090
chr17	13186321	13186322
chr17	13192027	13192028
chr17	13194053	13194054
chr17	13194056	13194057
chr17	13194613	13194614
chr17	13194718	13194719
chr17	13194719	13194720
chr17	13195188	13195189
chr17	13195370	13195371
chr17	13196778	13196779
chr17	13196803	13196804
chr17	13196804	13196805
chr17	13196806	13196807
chr17	13196853	13196854
chr17	13199306	13199307
chr17	13199314	13199315
chr17	13199346	13199347
chr17	13199350	13199351
chr17	13202983	13202984
chr17	13202993	13202994
chr17	13206488	13206489
chr17	13206520	13206521
chr17	13206611	13206612
chr17	13206651	13206652
chr17	13206682	13206683
chr17	13206758	13206759
chr17	13206785	13206786
chr17	13206908	13206909
chr17	13206912	13206913
chr17	13206951	13206952
chr17	13207069	13207070
chr17	13209902	13209903
chr17	13213085	13213086
chr17	13213694	13213695
chr17	13214880	13214881
chr17	13219084	13219085
chr17	13223292	13223293
chr17	13228746	13228747
chr17	13229921	13229922
chr17	13230304	13230305
chr17	13230309	13230310
chr17	13230419	13230420
chr17	13255466	13255467
chr17	13305953	13305954
chr17	13306020	13306021
chr17	13306067	13306068
chr17	13306111	13306112
chr17	13306113	13306114
chr17	13306118	13306119
chr17	13306125	13306126
chr17	13306130	13306131
chr17	13306136	13306137
chr17	13306234	13306235
chr17	13314176	13314177
chr17	13314817	13314818
chr17	13319084	13319085
chr17	13325622	13325623
chr17	13328068	13328069
chr17	13329606	13329607
chr17	13334211	13334212
chr17	13338374	13338375
chr17	13353427	13353428
chr17	13358852	13358853
chr17	13358868	13358869
chr17	13358872	13358873
chr17	13363294	13363295
chr17	13363422	13363423
chr17	13363735	13363736
chr17	13363759	13363760
chr17	13367737	13367738
chr17	13367766	13367767
chr17	13368446	13368447
chr17	13368447	13368448
chr17	13371175	13371176
chr17	13371400	13371401
chr17	13379750	13379751
chr17	13379829	13379830
chr17	13403325	13403326
chr17	13403494	13403495
chr17	13403514	13403515
chr17	13403518	13403519
chr17	13403526	13403527
chr17	13414457	13414458
chr17	13414501	13414502
chr17	13414520	13414521
chr17	13418432	13418433
chr17	13418458	13418459
chr17	13427101	13427102
chr17	13427233	13427234
chr17	13431829	13431830
chr17	13444993	13444994
chr17	13458402	13458403
chr17	13458420	13458421
chr17	13460547	13460548
chr17	13465474	13465475
chr17	13465768	13465769
chr17	13467549	13467550
chr17	13469591	13469592
chr17	13471016	13471017
chr17	13471879	13471880
chr17	13472142	13472143
chr17	13472151	13472152
chr17	13474832	13474833
chr17	13475018	13475019
chr17	13475559	13475560
chr17	13475625	13475626
chr17	13476222	13476223
chr17	13476680	13476681
chr17	13476735	13476736
chr17	13476820	13476821
chr17	13476821	13476822
chr17	13477554	13477555
chr17	13478320	13478321
chr17	13478454	13478455
chr17	13479583	13479584
chr17	13481033	13481034
chr17	13482356	13482357
chr17	13482813	13482814
chr17	13482843	13482844
chr17	13482851	13482852
chr17	13482874	13482875
chr17	13482894	13482895
chr17	13482948	13482949
chr17	13482949	13482950
chr17	13482957	13482958
chr17	13483109	13483110
chr17	13483126	13483127
chr17	13483158	13483159
chr17	13483196	13483197
chr17	13483213	13483214
chr17	13483215	13483216
chr17	13483348	13483349
chr17	13483355	13483356
chr17	13483371	13483372
chr17	13483385	13483386
chr17	13483392	13483393
chr17	13483395	13483396
chr17	13483441	13483442
chr17	13483466	13483467
chr17	13483604	13483605
chr17	13483608	13483609
chr17	13483654	13483655
chr17	13484004	13484005
chr17	13484038	13484039
chr17	13484069	13484070
chr17	13484143	13484144
chr17	13484155	13484156
chr17	13484219	13484220
chr17	13484221	13484222
chr17	13484242	13484243
chr17	13485059	13485060
chr17	13486497	13486498
chr17	13486587	13486588
chr17	13486693	13486694
chr17	13486915	13486916
chr17	13486916	13486917
chr17	13488699	13488700
chr17	13489569	13489570
chr17	13489714	13489715
chr17	13490000	13490001
chr17	13490295	13490296
chr17	13491597	13491598
chr17	13491970	13491971
chr17	13492101	13492102
chr17	13492117	13492118
chr17	13497963	13497964
chr17	13498155	13498156
chr17	13498226	13498227
chr17	13498431	13498432
chr17	13498537	13498538
chr17	13498555	13498556
chr17	13498585	13498586
chr17	13498656	13498657
chr17	13498773	13498774
chr17	13498795	13498796
chr17	13498844	13498845
chr17	13498850	13498851
chr17	13498882	13498883
chr17	13498889	13498890
chr17	13498910	13498911
chr17	13498934	13498935
chr17	13498946	13498947
chr17	13498952	13498953
chr17	13498978	13498979
chr17	13499194	13499195
chr17	13499198	13499199
chr17	13499233	13499234
chr17	13499388	13499389
chr17	13499399	13499400
chr17	13499468	13499469
chr17	13499557	13499558
chr17	13504475	13504476
chr17	13509083	13509084
chr17	13509933	13509934
chr17	13511484	13511485
chr17	13511491	13511492
chr17	13512383	13512384
chr17	13516114	13516115
chr17	13518486	13518487
chr17	13519418	13519419
chr17	13530821	13530822
chr17	13530827	13530828
chr17	13530837	13530838
chr17	13530843	13530844
chr17	13533162	13533163
chr17	13533557	13533558
chr17	13534364	13534365
chr17	13534424	13534425
chr17	13534429	13534430
chr17	13534440	13534441
chr17	13540191	13540192
chr17	13540197	13540198
chr17	13540203	13540204
chr17	13540215	13540216
chr17	13540227	13540228
chr17	13540233	13540234
chr17	13540239	13540240
chr17	13540322	13540323
chr17	13540473	13540474
chr17	13540725	13540726
chr17	13541135	13541136
chr17	13541142	13541143
chr17	13541156	13541157
chr17	13541173	13541174
chr17	13541236	13541237
chr17	13541383	13541384
chr17	13541449	13541450
chr17	13541491	13541492
chr17	13541592	13541593
chr17	13541753	13541754
chr17	13541768	13541769
chr17	13542057	13542058
chr17	13542117	13542118
chr17	13542178	13542179
chr17	13542243	13542244
chr17	13542275	13542276
chr17	13542317	13542318
chr17	13542318	13542319
chr17	13542383	13542384
chr17	13542486	13542487
chr17	13542544	13542545
chr17	13542626	13542627
chr17	13542632	13542633
chr17	13543097	13543098
chr17	13543115	13543116
chr17	13543218	13543219
chr17	13543261	13543262
chr17	13543292	13543293
chr17	13543300	13543301
chr17	13543360	13543361
chr17	13543361	13543362
chr17	13543456	13543457
chr17	13543737	13543738
chr17	13543804	13543805
chr17	13543888	13543889
chr17	13543951	13543952
chr17	13543962	13543963
chr17	13543973	13543974
chr17	13544052	13544053
chr17	13544059	13544060
chr17	13544067	13544068
chr17	13544130	13544131
chr17	13544215	13544216
chr17	13544279	13544280
chr17	13544281	13544282
chr17	13544296	13544297
chr17	13544308	13544309
chr17	13544478	13544479
chr17	13544511	13544512
chr17	13544559	13544560
chr17	13544792	13544793
chr17	13544793	13544794
chr17	13544809	13544810
chr17	13544811	13544812
chr17	13544955	13544956
chr17	13545009	13545010
chr17	13545076	13545077
chr17	13545114	13545115
chr17	13545305	13545306
chr17	13545333	13545334
chr17	13545528	13545529
chr17	13545593	13545594
chr17	13545598	13545599
chr17	13545701	13545702
chr17	13545706	13545707
chr17	13545755	13545756
chr17	13545789	13545790
chr17	13545795	13545796
chr17	13545803	13545804
chr17	13545843	13545844
chr17	13545865	13545866
chr17	13545897	13545898
chr17	13545957	13545958
chr17	13545993	13545994
chr17	13546095	13546096
chr17	13546103	13546104
chr17	13546145	13546146
chr17	13546151	13546152
chr17	13546180	13546181
chr17	13546197	13546198
chr17	13546239	13546240
chr17	13546326	13546327
chr17	13546388	13546389
chr17	13546441	13546442
chr17	13546448	13546449
chr17	13546565	13546566
chr17	13546569	13546570
chr17	13546576	13546577
chr17	13546577	13546578
chr17	13546583	13546584
chr17	13546610	13546611
chr17	13546725	13546726
chr17	13546858	13546859
chr17	13547065	13547066
chr17	13547344	13547345
chr17	13547450	13547451
chr17	13547460	13547461
chr17	13547494	13547495
chr17	13547499	13547500
chr17	13547639	13547640
chr17	13547695	13547696
chr17	13547715	13547716
chr17	13547811	13547812
chr17	13547946	13547947
chr17	13547988	13547989
chr17	13548016	13548017
chr17	13548021	13548022
chr17	13548180	13548181
chr17	13548210	13548211
chr17	13548274	13548275
chr17	13548276	13548277
chr17	13548563	13548564
chr17	13548644	13548645
chr17	13548894	13548895
chr17	13549133	13549134
chr17	13549135	13549136
chr17	13549254	13549255
chr17	13549286	13549287
chr17	13549287	13549288
chr17	13549359	13549360
chr17	13549392	13549393
chr17	13549643	13549644
chr17	13549690	13549691
chr17	13549711	13549712
chr17	13549712	13549713
chr17	13549794	13549795
chr17	13549812	13549813
chr17	13549861	13549862
chr17	13549918	13549919
chr17	13549989	13549990
chr17	13550050	13550051
chr17	13550165	13550166
chr17	13550454	13550455
chr17	13550462	13550463
chr17	13550476	13550477
chr17	13550498	13550499
chr17	13550501	13550502
chr17	13550527	13550528
chr17	13550539	13550540
chr17	13550592	13550593
chr17	13550644	13550645
chr17	13550645	13550646
chr17	13550658	13550659
chr17	13550669	13550670
chr17	13550693	13550694
chr17	13550694	13550695
chr17	13550837	13550838
chr17	13550838	13550839
chr17	13550848	13550849
chr17	13550849	13550850
chr17	13550866	13550867
chr17	13550889	13550890
chr17	13550893	13550894
chr17	13550905	13550906
chr17	13550922	13550923
chr17	13550924	13550925
chr17	13550948	13550949
chr17	13550995	13550996
chr17	13551000	13551001
chr17	13551123	13551124
chr17	13551129	13551130
chr17	13551137	13551138
chr17	13551159	13551160
chr17	13551163	13551164
chr17	13551207	13551208
chr17	13551220	13551221
chr17	13551238	13551239
chr17	13551240	13551241
chr17	13551250	13551251
chr17	13551299	13551300
chr17	13551311	13551312
chr17	13551315	13551316
chr17	13551332	13551333
chr17	13551334	13551335
chr17	13551358	13551359
chr17	13551404	13551405
chr17	13551405	13551406
chr17	13551410	13551411
chr17	13551464	13551465
chr17	13551468	13551469
chr17	13551473	13551474
chr17	13551501	13551502
chr17	13551506	13551507
chr17	13551525	13551526
chr17	13551547	13551548
chr17	13551550	13551551
chr17	13551622	13551623
chr17	13551633	13551634
chr17	13551640	13551641
chr17	13551764	13551765
chr17	13551776	13551777
chr17	13551821	13551822
chr17	13551826	13551827
chr17	13551859	13551860
chr17	13551961	13551962
chr17	13551966	13551967
chr17	13551992	13551993
chr17	13552055	13552056
chr17	13552085	13552086
chr17	13552088	13552089
chr17	13552092	13552093
chr17	13552102	13552103
chr17	13552104	13552105
chr17	13552163	13552164
chr17	13552174	13552175
chr17	13552175	13552176
chr17	13552254	13552255
chr17	13552262	13552263
chr17	13552265	13552266
chr17	13552294	13552295
chr17	13552452	13552453
chr17	13552473	13552474
chr17	13552474	13552475
chr17	13552555	13552556
chr17	13552557	13552558
chr17	13552714	13552715
chr17	13552736	13552737
chr17	13552983	13552984
chr17	13553020	13553021
chr17	13553054	13553055
chr17	13553087	13553088
chr17	13553092	13553093
chr17	13553175	13553176
chr17	13553176	13553177
chr17	13553187	13553188
chr17	13562430	13562431
chr17	13563847	13563848
chr17	13564199	13564200
chr17	13564291	13564292
chr17	13564324	13564325
chr17	13564440	13564441
chr17	13564606	13564607
chr17	13564690	13564691
chr17	13564714	13564715
chr17	13565245	13565246
chr17	13565560	13565561
chr17	13565789	13565790
chr17	13566040	13566041
chr17	13566410	13566411
chr17	13566417	13566418
chr17	13566782	13566783
chr17	13568083	13568084
chr17	13568380	13568381
chr17	13568738	13568739
chr17	13570110	13570111
chr17	13570349	13570350
chr17	13570673	13570674
chr17	13570952	13570953
chr17	13572456	13572457
chr17	13573748	13573749
chr17	13573785	13573786
chr17	13574341	13574342
chr17	13574489	13574490
chr17	13574741	13574742
chr17	13575382	13575383
chr17	13580380	13580381
chr17	13580872	13580873
chr17	13581608	13581609
chr17	13582968	13582969
chr17	13584032	13584033
chr17	13584147	13584148
chr17	13584435	13584436
chr17	13584610	13584611
chr17	13584945	13584946
chr17	13585040	13585041
chr17	13585045	13585046
chr17	13585052	13585053
chr17	13585267	13585268
chr17	13585343	13585344
chr17	13585467	13585468
chr17	13585771	13585772
chr17	13586077	13586078
chr17	13586142	13586143
chr17	13586245	13586246
chr17	13586278	13586279
chr17	13586285	13586286
chr17	13586292	13586293
chr17	13586301	13586302
chr17	13586307	13586308
chr17	13586320	13586321
chr17	13586324	13586325
chr17	13586331	13586332
chr17	13586391	13586392
chr17	13586412	13586413
chr17	13586416	13586417
chr17	13586437	13586438
chr17	13586450	13586451
chr17	13586473	13586474
chr17	13586519	13586520
chr17	13586541	13586542
chr17	13586593	13586594
chr17	13586612	13586613
chr17	13586622	13586623
chr17	13586631	13586632
chr17	13586635	13586636
chr17	13586700	13586701
chr17	13586758	13586759
chr17	13586762	13586763
chr17	13586776	13586777
chr17	13586785	13586786
chr17	13586800	13586801
chr17	13586803	13586804
chr17	13586819	13586820
chr17	13586824	13586825
chr17	13586843	13586844
chr17	13586852	13586853
chr17	13586864	13586865
chr17	13586866	13586867
chr17	13586890	13586891
chr17	13586907	13586908
chr17	13586940	13586941
chr17	13587063	13587064
chr17	13587151	13587152
chr17	13587163	13587164
chr17	13587168	13587169
chr17	13587219	13587220
chr17	13587251	13587252
chr17	13587309	13587310
chr17	13587369	13587370
chr17	13587376	13587377
chr17	13587394	13587395
chr17	13587411	13587412
chr17	13587440	13587441
chr17	13587473	13587474
chr17	13587496	13587497
chr17	13587519	13587520
chr17	13587550	13587551
chr17	13587555	13587556
chr17	13587561	13587562
chr17	13587562	13587563
chr17	13587568	13587569
chr17	13587578	13587579
chr17	13587609	13587610
chr17	13587611	13587612
chr17	13587618	13587619
chr17	13587641	13587642
chr17	13587644	13587645
chr17	13587680	13587681
chr17	13587681	13587682
chr17	13588171	13588172
chr17	13588532	13588533
chr17	13588549	13588550
chr17	13588555	13588556
chr17	13588568	13588569
chr17	13588569	13588570
chr17	13588591	13588592
chr17	13588601	13588602
chr17	13588624	13588625
chr17	13588637	13588638
chr17	13588643	13588644
chr17	13588654	13588655
chr17	13588670	13588671
chr17	13588707	13588708
chr17	13589170	13589171
chr17	13589222	13589223
chr17	13589651	13589652
chr17	13589673	13589674
chr17	13589683	13589684
chr17	13589686	13589687
chr17	13589719	13589720
chr17	13589725	13589726
chr17	13589736	13589737
chr17	13589767	13589768
chr17	13589775	13589776
chr17	13589788	13589789
chr17	13589807	13589808
chr17	13589812	13589813
chr17	13589815	13589816
chr17	13589832	13589833
chr17	13589840	13589841
chr17	13589844	13589845
chr17	13589848	13589849
chr17	13589859	13589860
chr17	13589867	13589868
chr17	13589894	13589895
chr17	13589899	13589900
chr17	13589911	13589912
chr17	13589934	13589935
chr17	13589957	13589958
chr17	13589993	13589994
chr17	13590003	13590004
chr17	13590039	13590040
chr17	13590043	13590044
chr17	13590049	13590050
chr17	13590062	13590063
chr17	13590064	13590065
chr17	13590072	13590073
chr17	13590085	13590086
chr17	13590087	13590088
chr17	13590095	13590096
chr17	13590118	13590119
chr17	13590131	13590132
chr17	13590140	13590141
chr17	13590141	13590142
chr17	13590144	13590145
chr17	13590150	13590151
chr17	13590184	13590185
chr17	13590213	13590214
chr17	13590290	13590291
chr17	13590291	13590292
chr17	13590293	13590294
chr17	13590311	13590312
chr17	13590314	13590315
chr17	13590323	13590324
chr17	13590330	13590331
chr17	13590359	13590360
chr17	13590369	13590370
chr17	13590376	13590377
chr17	13590392	13590393
chr17	13590410	13590411
chr17	13590431	13590432
chr17	13590484	13590485
chr17	13590497	13590498
chr17	13590504	13590505
chr17	13590507	13590508
chr17	13590515	13590516
chr17	13590530	13590531
chr17	13590532	13590533
chr17	13590553	13590554
chr17	13590576	13590577
chr17	13590599	13590600
chr17	13590622	13590623
chr17	13590634	13590635
chr17	13590669	13590670
chr17	13590678	13590679
chr17	13590706	13590707
chr17	13590715	13590716
chr17	13590796	13590797
chr17	13590801	13590802
chr17	13590802	13590803
chr17	13590866	13590867
chr17	13590884	13590885
chr17	13590887	13590888
chr17	13590895	13590896
chr17	13590906	13590907
chr17	13590907	13590908
chr17	13590922	13590923
chr17	13590936	13590937
chr17	13590937	13590938
chr17	13591056	13591057
chr17	13591070	13591071
chr17	13591102	13591103
chr17	13591114	13591115
chr17	13591123	13591124
chr17	13591144	13591145
chr17	13591159	13591160
chr17	13591176	13591177
chr17	13591215	13591216
chr17	13591224	13591225
chr17	13591226	13591227
chr17	13591232	13591233
chr17	13591245	13591246
chr17	13591261	13591262
chr17	13591271	13591272
chr17	13591314	13591315
chr17	13591333	13591334
chr17	13591340	13591341
chr17	13591370	13591371
chr17	13591394	13591395
chr17	13591407	13591408
chr17	13591440	13591441
chr17	13591441	13591442
chr17	13591467	13591468
chr17	13591478	13591479
chr17	13591499	13591500
chr17	13591510	13591511
chr17	13591547	13591548
chr17	13591557	13591558
chr17	13591573	13591574
chr17	13591576	13591577
chr17	13591582	13591583
chr17	13591597	13591598
chr17	13591603	13591604
chr17	13654635	13654636
chr17	13654658	13654659
chr17	13654681	13654682
chr17	13654704	13654705
chr17	13654715	13654716
chr17	13654727	13654728
chr17	13654729	13654730
chr17	13654748	13654749
chr17	13654763	13654764
chr17	13654764	13654765
chr17	13654782	13654783
chr17	13654798	13654799
chr17	13654841	13654842
chr17	13654845	13654846
chr17	13654852	13654853
chr17	13654876	13654877
chr17	13654883	13654884
chr17	13654900	13654901
chr17	13654909	13654910
chr17	13654927	13654928
chr17	13654941	13654942
chr17	13654948	13654949
chr17	13654951	13654952
chr17	13654955	13654956
chr17	13654967	13654968
chr17	13654968	13654969
chr17	13654969	13654970
chr17	13654978	13654979
chr17	13655011	13655012
chr17	13655037	13655038
chr17	13655054	13655055
chr17	13655059	13655060
chr17	13655060	13655061
chr17	13655082	13655083
chr17	13655091	13655092
chr17	13655102	13655103
chr17	13655106	13655107
chr17	13655113	13655114
chr17	13655129	13655130
chr17	13655139	13655140
chr17	13655153	13655154
chr17	13655159	13655160
chr17	13655189	13655190
chr17	13655198	13655199
chr17	13655199	13655200
chr17	13655244	13655245
chr17	13655245	13655246
chr17	13655251	13655252
chr17	13655254	13655255
chr17	13655266	13655267
chr17	13655267	13655268
chr17	13655275	13655276
chr17	13655277	13655278
chr17	13655290	13655291
chr17	13655466	13655467
chr17	13655599	13655600
chr17	13655600	13655601
chr17	13655687	13655688
chr17	13655803	13655804
chr17	13656624	13656625
chr17	13658111	13658112
chr17	13658293	13658294
chr17	13658307	13658308
chr17	13658523	13658524
chr17	13659276	13659277
chr17	13659496	13659497
chr17	13659789	13659790
chr17	13660222	13660223
chr17	13660594	13660595
chr17	13660971	13660972
chr17	13661210	13661211
chr17	13661242	13661243
chr17	13661384	13661385
chr17	13661699	13661700
chr17	13662447	13662448
chr17	13662492	13662493
chr17	13662809	13662810
chr17	13662910	13662911
chr17	13663243	13663244
chr17	13663486	13663487
chr17	13663635	13663636
chr17	13663694	13663695
chr17	13663769	13663770
chr17	13663875	13663876
chr17	13663917	13663918
chr17	13663985	13663986
chr17	13664525	13664526
chr17	13664588	13664589
chr17	13665386	13665387
chr17	13665419	13665420
chr17	13666213	13666214
chr17	13666248	13666249
chr17	13666317	13666318
chr17	13666377	13666378
chr17	13666398	13666399
chr17	13666673	13666674
chr17	13666798	13666799
chr17	13666803	13666804
chr17	13666830	13666831
chr17	13666840	13666841
chr17	13666931	13666932
chr17	13666981	13666982
chr17	13666995	13666996
chr17	13667090	13667091
chr17	13667197	13667198
chr17	13667202	13667203
chr17	13667393	13667394
chr17	13667539	13667540
chr17	13667546	13667547
chr17	13667816	13667817
chr17	13667846	13667847
chr17	13667934	13667935
chr17	13668026	13668027
chr17	13668453	13668454
chr17	13668589	13668590
chr17	13668632	13668633
chr17	13668849	13668850
chr17	13670679	13670680
chr17	13670930	13670931
chr17	13671220	13671221
chr17	13671274	13671275
chr17	13671365	13671366
chr17	13671954	13671955
chr17	13671972	13671973
chr17	13672181	13672182
chr17	13672198	13672199
chr17	13672655	13672656
chr17	13672703	13672704
chr17	13672724	13672725
chr17	13672955	13672956
chr17	13674857	13674858
chr17	13674941	13674942
chr17	13676089	13676090
chr17	13676315	13676316
chr17	13680143	13680144
chr17	13681195	13681196
chr17	13681313	13681314
chr17	13681324	13681325
chr17	13681518	13681519
chr17	13682004	13682005
chr17	13682268	13682269
chr17	13682345	13682346
chr17	13682900	13682901
chr17	13683091	13683092
chr17	13683134	13683135
chr17	13683930	13683931
chr17	13684011	13684012
chr17	13684100	13684101
chr17	13685700	13685701
chr17	13686528	13686529
chr17	13686830	13686831
chr17	13687244	13687245
chr17	13688582	13688583
chr17	13689094	13689095
chr17	13689274	13689275
chr17	13689639	13689640
chr17	13690006	13690007
chr17	13690362	13690363
chr17	13690512	13690513
chr17	13691251	13691252
chr17	13691275	13691276
chr17	13691943	13691944
chr17	13692880	13692881
chr17	13693442	13693443
chr17	13694338	13694339
chr17	13696008	13696009
chr17	13697124	13697125
chr17	13698704	13698705
chr17	13699115	13699116
chr17	13699207	13699208
chr17	13699586	13699587
chr17	13699593	13699594
chr17	13699921	13699922
chr17	13700187	13700188
chr17	13700583	13700584
chr17	13702473	13702474
chr17	13702988	13702989
chr17	13703234	13703235
chr17	13703582	13703583
chr17	13703605	13703606
chr17	13704230	13704231
chr17	13704490	13704491
chr17	13704750	13704751
chr17	13704889	13704890
chr17	13704967	13704968
chr17	13705713	13705714
chr17	13705753	13705754
chr17	13705951	13705952
chr17	13706932	13706933
chr17	13707096	13707097
chr17	13707551	13707552
chr17	13708270	13708271
chr17	13708679	13708680
chr17	13708688	13708689
chr17	13708919	13708920
chr17	13709720	13709721
chr17	13710196	13710197
chr17	13710259	13710260
chr17	13710490	13710491
chr17	13710714	13710715
chr17	13711078	13711079
chr17	13711151	13711152
chr17	13711199	13711200
chr17	13711387	13711388
chr17	13711724	13711725
chr17	13712700	13712701
chr17	13712724	13712725
chr17	13715043	13715044
chr17	13717672	13717673
chr17	13718012	13718013
chr17	13719293	13719294
chr17	13719356	13719357
chr17	13720544	13720545
chr17	13720892	13720893
chr17	13721632	13721633
chr17	13722367	13722368
chr17	13723617	13723618
chr17	13723640	13723641
chr17	13724353	13724354
chr17	13724786	13724787
chr17	13725696	13725697
chr17	13725715	13725716
chr17	13726752	13726753
chr17	13726925	13726926
chr17	13726970	13726971
chr17	13727311	13727312
chr17	13727312	13727313
chr17	13727632	13727633
chr17	13727700	13727701
chr17	13727704	13727705
chr17	13727705	13727706
chr17	13727998	13727999
chr17	13728313	13728314
chr17	13728432	13728433
chr17	13730252	13730253
chr17	13730299	13730300
chr17	13730450	13730451
chr17	13730707	13730708
chr17	13730982	13730983
chr17	13732010	13732011
chr17	13732093	13732094
chr17	13732326	13732327
chr17	13732556	13732557
chr17	13732614	13732615
chr17	13733389	13733390
chr17	13734501	13734502
chr17	13734887	13734888
chr17	13736218	13736219
chr17	13736488	13736489
chr17	13736819	13736820
chr17	13736930	13736931
chr17	13737231	13737232
chr17	13737418	13737419
chr17	13737419	13737420
chr17	13737806	13737807
chr17	13739014	13739015
chr17	13739201	13739202
chr17	13739332	13739333
chr17	13740091	13740092
chr17	13743589	13743590
chr17	13743674	13743675
chr17	13747333	13747334
chr17	13750024	13750025
chr17	13751354	13751355
chr17	13751652	13751653
chr17	13751914	13751915
chr17	13752488	13752489
chr17	13752928	13752929
chr17	13753271	13753272
chr17	13755301	13755302
chr17	13755707	13755708
chr17	13755719	13755720
chr17	13755741	13755742
chr17	13756786	13756787
chr17	13757112	13757113
chr17	13757979	13757980
chr17	13758599	13758600
chr17	13777312	13777313
chr17	13779566	13779567
chr17	13779581	13779582
chr17	13782420	13782421
chr17	13809907	13809908
chr17	13811195	13811196
chr17	13811207	13811208
chr17	13813957	13813958
chr17	13816066	13816067
chr17	13816690	13816691
chr17	13817194	13817195
chr17	13834756	13834757
chr17	13836710	13836711
chr17	13844873	13844874
chr17	13850504	13850505
chr17	13859347	13859348
chr17	13884222	13884223
chr17	13885161	13885162
chr17	13885166	13885167
chr17	13885916	13885917
chr17	13886270	13886271
chr17	13887099	13887100
chr17	13887858	13887859
chr17	13892576	13892577
chr17	13892889	13892890
chr17	13893416	13893417
chr17	13910664	13910665
chr17	13924722	13924723
chr17	13946038	13946039
chr17	13950069	13950070
chr17	13950768	13950769
chr17	13954184	13954185
chr17	13954187	13954188
chr17	13992935	13992936
chr17	13993007	13993008
chr17	13993025	13993026
chr17	13999311	13999312
chr17	13999320	13999321
chr17	13999329	13999330
chr17	14007432	14007433
chr17	14007455	14007456
chr17	14014029	14014030
chr17	14014527	14014528
chr17	14014582	14014583
chr17	14019315	14019316
chr17	14020752	14020753
chr17	14020759	14020760
chr17	14029357	14029358
chr17	14029361	14029362
chr17	14053619	14053620
chr17	14061700	14061701
chr17	14070914	14070915
chr17	14073342	14073343
chr17	14074411	14074412
chr17	14074476	14074477
chr17	14074995	14074996
chr17	14075119	14075120
chr17	14075183	14075184
chr17	14075186	14075187
chr17	14075187	14075188
chr17	14075225	14075226
chr17	14076518	14076519
chr17	14076862	14076863
chr17	14077111	14077112
chr17	14077134	14077135
chr17	14077201	14077202
chr17	14077416	14077417
chr17	14077720	14077721
chr17	14077748	14077749
chr17	14077757	14077758
chr17	14077808	14077809
chr17	14077818	14077819
chr17	14089605	14089606
chr17	14098920	14098921
chr17	14098951	14098952
chr17	14099212	14099213
chr17	14099219	14099220
chr17	14099576	14099577
chr17	14099742	14099743
chr17	14099819	14099820
chr17	14104244	14104245
chr17	14110702	14110703
chr17	14121728	14121729
chr17	14123218	14123219
chr17	14126504	14126505
chr17	14130073	14130074
chr17	14151599	14151600
chr17	14165477	14165478
chr17	14166609	14166610
chr17	14168540	14168541
chr17	14172563	14172564
chr17	14172576	14172577
chr17	14173469	14173470
chr17	14175683	14175684
chr17	14181926	14181927
chr17	14188787	14188788
chr17	14190307	14190308
chr17	14199393	14199394
chr17	14202030	14202031
chr17	14202120	14202121
chr17	14227375	14227376
chr17	14240494	14240495
chr17	14243447	14243448
chr17	14259497	14259498
chr17	14263046	14263047
chr17	14270082	14270083
chr17	14274770	14274771
chr17	14283826	14283827
chr17	14293590	14293591
chr17	14294952	14294953
chr17	14295800	14295801
chr17	14295865	14295866
chr17	14302700	14302701
chr17	14311505	14311506
chr17	14315324	14315325
chr17	14318724	14318725
chr17	14319518	14319519
chr17	14319825	14319826
chr17	14320853	14320854
chr17	14329409	14329410
chr17	14329601	14329602
chr17	14329631	14329632
chr17	14332432	14332433
chr17	14332492	14332493
chr17	14333801	14333802
chr17	14350220	14350221
chr17	14350226	14350227
chr17	14350826	14350827
chr17	14362633	14362634
chr17	14362637	14362638
chr17	14362641	14362642
chr17	14362645	14362646
chr17	14362649	14362650
chr17	14365826	14365827
chr17	14373768	14373769
chr17	14381439	14381440
chr17	14381633	14381634
chr17	14392123	14392124
chr17	14408179	14408180
chr17	14416827	14416828
chr17	14417221	14417222
chr17	14419591	14419592
chr17	14425064	14425065
chr17	14427191	14427192
chr17	14428819	14428820
chr17	14444351	14444352
chr17	14450358	14450359
chr17	14454172	14454173
chr17	14461949	14461950
chr17	14468383	14468384
chr17	14477142	14477143
chr17	14492348	14492349
chr17	14494141	14494142
chr17	14498887	14498888
chr17	14501954	14501955
chr17	14501959	14501960
chr17	14501964	14501965
chr17	14504902	14504903
chr17	14505068	14505069
chr17	14507347	14507348
chr17	14509028	14509029
chr17	14513382	14513383
chr17	14518932	14518933
chr17	14518955	14518956
chr17	14520968	14520969
chr17	14525456	14525457
chr17	14525484	14525485
chr17	14525512	14525513
chr17	14529534	14529535
chr17	14531694	14531695
chr17	14531716	14531717
chr17	14532648	14532649
chr17	14533757	14533758
chr17	14545577	14545578
chr17	14545724	14545725
chr17	14550952	14550953
chr17	14564512	14564513
chr17	14566200	14566201
chr17	14577534	14577535
chr17	14577597	14577598
chr17	14586748	14586749
chr17	14587353	14587354
chr17	14612953	14612954
chr17	14617767	14617768
chr17	14621524	14621525
chr17	14637209	14637210
chr17	14648766	14648767
chr17	14649212	14649213
chr17	14687863	14687864
chr17	14700534	14700535
chr17	14706003	14706004
chr17	14710840	14710841
chr17	14713680	14713681
chr17	14713828	14713829
chr17	14716490	14716491
chr17	14716518	14716519
chr17	14716589	14716590
chr17	14716607	14716608
chr17	14721263	14721264
chr17	14729344	14729345
chr17	14729421	14729422
chr17	14737326	14737327
chr17	14739188	14739189
chr17	14739513	14739514
chr17	14740481	14740482
chr17	14746473	14746474
chr17	14750622	14750623
chr17	14765867	14765868
chr17	14770807	14770808
chr17	14774267	14774268
chr17	14774275	14774276
chr17	14776301	14776302
chr17	14776302	14776303
chr17	14777794	14777795
chr17	14779732	14779733
chr17	14782349	14782350
chr17	14785096	14785097
chr17	14790830	14790831
chr17	14793231	14793232
chr17	14793232	14793233
chr17	14793235	14793236
chr17	14793239	14793240
chr17	14793256	14793257
chr17	14793263	14793264
chr17	14797199	14797200
chr17	14803006	14803007
chr17	14803339	14803340
chr17	14803613	14803614
chr17	14806592	14806593
chr17	14806744	14806745
chr17	14806747	14806748
chr17	14806749	14806750
chr17	14806752	14806753
chr17	14806766	14806767
chr17	14808514	14808515
chr17	14819748	14819749
chr17	14821573	14821574
chr17	14827773	14827774
chr17	14828038	14828039
chr17	14828762	14828763
chr17	14847772	14847773
chr17	14847773	14847774
chr17	14864915	14864916
chr17	14870001	14870002
chr17	14901147	14901148
chr17	14901530	14901531
chr17	14915517	14915518
chr17	14925406	14925407
chr17	14926543	14926544
chr17	14928076	14928077
chr17	14933750	14933751
chr17	14934725	14934726
chr17	14936047	14936048
chr17	14937953	14937954
chr17	14945563	14945564
chr17	14945711	14945712
chr17	14948850	14948851
chr17	14949231	14949232
chr17	14956961	14956962
chr17	14959202	14959203
chr17	14961312	14961313
chr17	14971676	14971677
chr17	15020733	15020734
chr17	15053994	15053995
chr17	15054109	15054110
chr17	15054124	15054125
chr17	15054587	15054588
chr17	15054617	15054618
chr17	15068275	15068276
chr17	15068851	15068852
chr17	15068863	15068864
chr17	15077083	15077084
chr17	15083564	15083565
chr17	15098217	15098218
chr17	15101864	15101865
chr17	15104261	15104262
chr17	15104314	15104315
chr17	15106473	15106474
chr17	15106716	15106717
chr17	15107952	15107953
chr17	15129003	15129004
chr17	15130147	15130148
chr17	15143069	15143070
chr17	15151418	15151419
chr17	15154717	15154718
chr17	15155519	15155520
chr17	15155614	15155615
chr17	15158700	15158701
chr17	15162001	15162002
chr17	15172230	15172231
chr17	15176201	15176202
chr17	15183744	15183745
chr17	15197969	15197970
chr17	15204519	15204520
chr17	15206320	15206321
chr17	15206920	15206921
chr17	15216712	15216713
chr17	15221005	15221006
chr17	15244106	15244107
chr17	15247672	15247673
chr17	15247679	15247680
chr17	15252012	15252013
chr17	15255397	15255398
chr17	15256927	15256928
chr17	15257206	15257207
chr17	15261104	15261105
chr17	15261112	15261113
chr17	15262656	15262657
chr17	15266033	15266034
chr17	15272237	15272238
chr17	15272909	15272910
chr17	15274964	15274965
chr17	15277961	15277962
chr17	15288613	15288614
chr17	15295918	15295919
chr17	15299383	15299384
chr17	15301090	15301091
chr17	15301979	15301980
chr17	15304864	15304865
chr17	15304883	15304884
chr17	15304884	15304885
chr17	15304924	15304925
chr17	15305018	15305019
chr17	15305114	15305115
chr17	15305148	15305149
chr17	15305305	15305306
chr17	15305578	15305579
chr17	15305799	15305800
chr17	15305822	15305823
chr17	15306198	15306199
chr17	15307499	15307500
chr17	15307755	15307756
chr17	15307770	15307771
chr17	15309334	15309335
chr17	15311553	15311554
chr17	15312473	15312474
chr17	15312518	15312519
chr17	15314501	15314502
chr17	15319193	15319194
chr17	15319622	15319623
chr17	15319625	15319626
chr17	15321405	15321406
chr17	15321877	15321878
chr17	15322973	15322974
chr17	15323669	15323670
chr17	15324450	15324451
chr17	15324454	15324455
chr17	15325430	15325431
chr17	15325618	15325619
chr17	15328362	15328363
chr17	15328833	15328834
chr17	15329403	15329404
chr17	15329579	15329580
chr17	15330028	15330029
chr17	15330938	15330939
chr17	15331527	15331528
chr17	15331560	15331561
chr17	15332495	15332496
chr17	15332715	15332716
chr17	15332820	15332821
chr17	15335628	15335629
chr17	15335802	15335803
chr17	15336173	15336174
chr17	15336907	15336908
chr17	15337673	15337674
chr17	15343978	15343979
chr17	15344167	15344168
chr17	15355024	15355025
chr17	15355247	15355248
chr17	15355679	15355680
chr17	15355957	15355958
chr17	15356349	15356350
chr17	15357489	15357490
chr17	15357596	15357597
chr17	15357599	15357600
chr17	15357626	15357627
chr17	15357661	15357662
chr17	15357737	15357738
chr17	15357780	15357781
chr17	15357820	15357821
chr17	15357859	15357860
chr17	15357862	15357863
chr17	15357870	15357871
chr17	15358188	15358189
chr17	15358239	15358240
chr17	15358322	15358323
chr17	15359094	15359095
chr17	15361630	15361631
chr17	15361657	15361658
chr17	15361678	15361679
chr17	15361983	15361984
chr17	15363614	15363615
chr17	15370779	15370780
chr17	15371496	15371497
chr17	15374172	15374173
chr17	15376155	15376156
chr17	15376671	15376672
chr17	15385808	15385809
chr17	15387934	15387935
chr17	15389850	15389851
chr17	15389861	15389862
chr17	15392662	15392663
chr17	15402165	15402166
chr17	15403718	15403719
chr17	15409862	15409863
chr17	15415581	15415582
chr17	15416082	15416083
chr17	15416754	15416755
chr17	15428240	15428241
chr17	15431213	15431214
chr17	15434022	15434023
chr17	15437684	15437685
chr17	15438124	15438125
chr17	15438155	15438156
chr17	15438289	15438290
chr17	15438290	15438291
chr17	15438293	15438294
chr17	15438325	15438326
chr17	15438334	15438335
chr17	15438336	15438337
chr17	15438741	15438742
chr17	15444396	15444397
chr17	15445963	15445964
chr17	15445981	15445982
chr17	15446024	15446025
chr17	15446252	15446253
chr17	15446586	15446587
chr17	15446700	15446701
chr17	15447274	15447275
chr17	15447494	15447495
chr17	15447713	15447714
chr17	15449123	15449124
chr17	15449167	15449168
chr17	15451475	15451476
chr17	15451518	15451519
chr17	15451721	15451722
chr17	15451722	15451723
chr17	15452538	15452539
chr17	15452614	15452615
chr17	15452712	15452713
chr17	15452782	15452783
chr17	15454725	15454726
chr17	15455093	15455094
chr17	15455955	15455956
chr17	15458213	15458214
chr17	15464516	15464517
chr17	15464574	15464575
chr17	15464581	15464582
chr17	15464586	15464587
chr17	15464839	15464840
chr17	15465991	15465992
chr17	15469466	15469467
chr17	15469682	15469683
chr17	15470343	15470344
chr17	15470506	15470507
chr17	15470555	15470556
chr17	15470569	15470570
chr17	15470602	15470603
chr17	15471079	15471080
chr17	15471130	15471131
chr17	15471258	15471259
chr17	15471350	15471351
chr17	15471528	15471529
chr17	15471555	15471556
chr17	15471590	15471591
chr17	15471647	15471648
chr17	15471847	15471848
chr17	15472061	15472062
chr17	15472127	15472128
chr17	15472133	15472134
chr17	15472195	15472196
chr17	15472424	15472425
chr17	15473211	15473212
chr17	15473594	15473595
chr17	15473809	15473810
chr17	15473938	15473939
chr17	15473993	15473994
chr17	15473999	15474000
chr17	15474045	15474046
chr17	15474067	15474068
chr17	15474321	15474322
chr17	15474543	15474544
chr17	15474786	15474787
chr17	15474812	15474813
chr17	15474823	15474824
chr17	15474904	15474905
chr17	15475006	15475007
chr17	15475150	15475151
chr17	15475155	15475156
chr17	15475230	15475231
chr17	15475290	15475291
chr17	15475300	15475301
chr17	15475336	15475337
chr17	15475354	15475355
chr17	15475448	15475449
chr17	15475602	15475603
chr17	15475796	15475797
chr17	15475891	15475892
chr17	15476017	15476018
chr17	15476178	15476179
chr17	15476210	15476211
chr17	15476433	15476434
chr17	15476527	15476528
chr17	15476528	15476529
chr17	15476531	15476532
chr17	15476611	15476612
chr17	15476669	15476670
chr17	15476846	15476847
chr17	15476978	15476979
chr17	15477048	15477049
chr17	15477053	15477054
chr17	15477215	15477216
chr17	15477216	15477217
chr17	15477946	15477947
chr17	15478134	15478135
chr17	15478336	15478337
chr17	15478401	15478402
chr17	15478452	15478453
chr17	15478554	15478555
chr17	15478868	15478869
chr17	15478912	15478913
chr17	15478936	15478937
chr17	15479196	15479197
chr17	15479261	15479262
chr17	15479488	15479489
chr17	15479814	15479815
chr17	15480017	15480018
chr17	15480064	15480065
chr17	15480099	15480100
chr17	15480119	15480120
chr17	15480335	15480336
chr17	15480365	15480366
chr17	15480370	15480371
chr17	15480429	15480430
chr17	15480437	15480438
chr17	15480534	15480535
chr17	15480538	15480539
chr17	15480716	15480717
chr17	15480720	15480721
chr17	15480834	15480835
chr17	15480848	15480849
chr17	15480954	15480955
chr17	15480987	15480988
chr17	15481097	15481098
chr17	15481434	15481435
chr17	15481462	15481463
chr17	15481469	15481470
chr17	15481740	15481741
chr17	15481774	15481775
chr17	15481818	15481819
chr17	15481822	15481823
chr17	15481826	15481827
chr17	15481857	15481858
chr17	15481965	15481966
chr17	15481969	15481970
chr17	15481986	15481987
chr17	15481999	15482000
chr17	15482076	15482077
chr17	15483527	15483528
chr17	15483714	15483715
chr17	15483769	15483770
chr17	15483780	15483781
chr17	15484409	15484410
chr17	15484423	15484424
chr17	15484556	15484557
chr17	15484581	15484582
chr17	15484582	15484583
chr17	15484595	15484596
chr17	15484599	15484600
chr17	15484604	15484605
chr17	15484638	15484639
chr17	15484800	15484801
chr17	15484820	15484821
chr17	15485002	15485003
chr17	15485125	15485126
chr17	15485397	15485398
chr17	15485536	15485537
chr17	15485810	15485811
chr17	15485823	15485824
chr17	15485853	15485854
chr17	15485901	15485902
chr17	15485905	15485906
chr17	15485912	15485913
chr17	15485913	15485914
chr17	15485915	15485916
chr17	15485927	15485928
chr17	15485941	15485942
chr17	15486175	15486176
chr17	15486273	15486274
chr17	15486325	15486326
chr17	15489251	15489252
chr17	15489293	15489294
chr17	15489303	15489304
chr17	15489345	15489346
chr17	15489390	15489391
chr17	15489525	15489526
chr17	15489552	15489553
chr17	15489554	15489555
chr17	15489804	15489805
chr17	15490401	15490402
chr17	15490507	15490508
chr17	15490636	15490637
chr17	15490679	15490680
chr17	15490933	15490934
chr17	15491338	15491339
chr17	15491403	15491404
chr17	15491412	15491413
chr17	15491471	15491472
chr17	15491663	15491664
chr17	15491725	15491726
chr17	15491726	15491727
chr17	15491759	15491760
chr17	15491769	15491770
chr17	15491781	15491782
chr17	15491938	15491939
chr17	15491952	15491953
chr17	15491971	15491972
chr17	15492003	15492004
chr17	15492050	15492051
chr17	15492360	15492361
chr17	15492633	15492634
chr17	15492692	15492693
chr17	15492892	15492893
chr17	15493004	15493005
chr17	15493263	15493264
chr17	15493583	15493584
chr17	15493878	15493879
chr17	15493898	15493899
chr17	15494153	15494154
chr17	15494672	15494673
chr17	15494870	15494871
chr17	15495128	15495129
chr17	15495132	15495133
chr17	15495244	15495245
chr17	15495333	15495334
chr17	15495503	15495504
chr17	15495507	15495508
chr17	15495811	15495812
chr17	15496892	15496893
chr17	15496917	15496918
chr17	15497243	15497244
chr17	15497380	15497381
chr17	15497870	15497871
chr17	15498045	15498046
chr17	15498108	15498109
chr17	15498301	15498302
chr17	15498452	15498453
chr17	15498461	15498462
chr17	15498608	15498609
chr17	15498950	15498951
chr17	15499268	15499269
chr17	15499302	15499303
chr17	15499381	15499382
chr17	15499478	15499479
chr17	15500791	15500792
chr17	15501559	15501560
chr17	15501687	15501688
chr17	15501996	15501997
chr17	15503053	15503054
chr17	15503211	15503212
chr17	15503303	15503304
chr17	15503597	15503598
chr17	15503653	15503654
chr17	15504542	15504543
chr17	15504680	15504681
chr17	15505072	15505073
chr17	15505319	15505320
chr17	15505487	15505488
chr17	15505571	15505572
chr17	15505653	15505654
chr17	15505776	15505777
chr17	15506092	15506093
chr17	15506498	15506499
chr17	15506501	15506502
chr17	15506870	15506871
chr17	15507068	15507069
chr17	15507124	15507125
chr17	15509033	15509034
chr17	15509453	15509454
chr17	15509494	15509495
chr17	15510420	15510421
chr17	15510972	15510973
chr17	15511363	15511364
chr17	15511575	15511576
chr17	15511773	15511774
chr17	15511882	15511883
chr17	15512424	15512425
chr17	15512669	15512670
chr17	15512680	15512681
chr17	15514002	15514003
chr17	15514352	15514353
chr17	15515200	15515201
chr17	15515474	15515475
chr17	15515475	15515476
chr17	15516344	15516345
chr17	15516429	15516430
chr17	15516562	15516563
chr17	15516927	15516928
chr17	15516935	15516936
chr17	15517900	15517901
chr17	15518273	15518274
chr17	15518277	15518278
chr17	15518880	15518881
chr17	15519421	15519422
chr17	15520159	15520160
chr17	15520434	15520435
chr17	15520772	15520773
chr17	15521238	15521239
chr17	15522746	15522747
chr17	15523168	15523169
chr17	15523298	15523299
chr17	15524303	15524304
chr17	15524955	15524956
chr17	15525711	15525712
chr17	15525856	15525857
chr17	15525999	15526000
chr17	15526111	15526112
chr17	15527528	15527529
chr17	15527531	15527532
chr17	15527533	15527534
chr17	15527543	15527544
chr17	15528050	15528051
chr17	15528103	15528104
chr17	15528173	15528174
chr17	15528190	15528191
chr17	15528442	15528443
chr17	15528564	15528565
chr17	15528805	15528806
chr17	15528854	15528855
chr17	15528899	15528900
chr17	15529036	15529037
chr17	15529094	15529095
chr17	15529338	15529339
chr17	15529869	15529870
chr17	15529908	15529909
chr17	15529921	15529922
chr17	15530388	15530389
chr17	15530502	15530503
chr17	15530508	15530509
chr17	15530514	15530515
chr17	15530520	15530521
chr17	15530526	15530527
chr17	15530585	15530586
chr17	15530588	15530589
chr17	15530594	15530595
chr17	15530617	15530618
chr17	15530624	15530625
chr17	15530838	15530839
chr17	15530840	15530841
chr17	15530995	15530996
chr17	15531027	15531028
chr17	15531143	15531144
chr17	15531608	15531609
chr17	15532001	15532002
chr17	15532008	15532009
chr17	15532037	15532038
chr17	15532038	15532039
chr17	15532113	15532114
chr17	15532122	15532123
chr17	15533141	15533142
chr17	15533417	15533418
chr17	15533820	15533821
chr17	15533898	15533899
chr17	15533906	15533907
chr17	15533957	15533958
chr17	15534241	15534242
chr17	15534653	15534654
chr17	15534760	15534761
chr17	15534995	15534996
chr17	15536560	15536561
chr17	15536608	15536609
chr17	15536618	15536619
chr17	15536734	15536735
chr17	15536741	15536742
chr17	15537834	15537835
chr17	15537926	15537927
chr17	15538617	15538618
chr17	15539205	15539206
chr17	15539544	15539545
chr17	15542071	15542072
chr17	15542262	15542263
chr17	15549867	15549868
chr17	15550554	15550555
chr17	15550634	15550635
chr17	15550655	15550656
chr17	15550691	15550692
chr17	15550698	15550699
chr17	15550703	15550704
chr17	15550719	15550720
chr17	15550794	15550795
chr17	15550820	15550821
chr17	15550837	15550838
chr17	15550838	15550839
chr17	15551718	15551719
chr17	15551966	15551967
chr17	15552562	15552563
chr17	15554084	15554085
chr17	15556750	15556751
chr17	15557563	15557564
chr17	15558770	15558771
chr17	15559668	15559669
chr17	15559678	15559679
chr17	15559957	15559958
chr17	15562230	15562231
chr17	15562349	15562350
chr17	15563399	15563400
chr17	15563515	15563516
chr17	15563568	15563569
chr17	15563668	15563669
chr17	15563729	15563730
chr17	15563733	15563734
chr17	15563790	15563791
chr17	15564877	15564878
chr17	15565279	15565280
chr17	15568698	15568699
chr17	15572811	15572812
chr17	15576374	15576375
chr17	15577022	15577023
chr17	15581297	15581298
chr17	15582809	15582810
chr17	15586395	15586396
chr17	15586622	15586623
chr17	15586657	15586658
chr17	15586661	15586662
chr17	15591142	15591143
chr17	15594535	15594536
chr17	15594577	15594578
chr17	15594637	15594638
chr17	15598614	15598615
chr17	15599545	15599546
chr17	15599550	15599551
chr17	15599556	15599557
chr17	15599562	15599563
chr17	15603021	15603022
chr17	15603512	15603513
chr17	15609818	15609819
chr17	15610498	15610499
chr17	15620207	15620208
chr17	15622718	15622719
chr17	15622752	15622753
chr17	15633894	15633895
chr17	15633916	15633917
chr17	15634157	15634158
chr17	15634204	15634205
chr17	15634244	15634245
chr17	15634252	15634253
chr17	15634613	15634614
chr17	15635468	15635469
chr17	15635568	15635569
chr17	15635592	15635593
chr17	15635603	15635604
chr17	15635798	15635799
chr17	15639573	15639574
chr17	15642740	15642741
chr17	15654105	15654106
chr17	15655158	15655159
chr17	15661610	15661611
chr17	15666987	15666988
chr17	15668568	15668569
chr17	15677793	15677794
chr17	15689151	15689152
chr17	15689152	15689153
chr17	15700765	15700766
chr17	15702091	15702092
chr17	15703199	15703200
chr17	15703535	15703536
chr17	15703538	15703539
chr17	15703539	15703540
chr17	15704127	15704128
chr17	15704428	15704429
chr17	15704496	15704497
chr17	15704499	15704500
chr17	15704884	15704885
chr17	15705372	15705373
chr17	15705495	15705496
chr17	15705949	15705950
chr17	15706598	15706599
chr17	15706828	15706829
chr17	15707001	15707002
chr17	15709488	15709489
chr17	15710645	15710646
chr17	15711089	15711090
chr17	15713339	15713340
chr17	15713593	15713594
chr17	15714970	15714971
chr17	15715195	15715196
chr17	15715321	15715322
chr17	15715501	15715502
chr17	15715909	15715910
chr17	15717058	15717059
chr17	15717890	15717891
chr17	15717913	15717914
chr17	15719585	15719586
chr17	15719981	15719982
chr17	15720143	15720144
chr17	15720188	15720189
chr17	15720195	15720196
chr17	15720257	15720258
chr17	15720355	15720356
chr17	15720358	15720359
chr17	15720403	15720404
chr17	15720727	15720728
chr17	15720766	15720767
chr17	15720928	15720929
chr17	15721001	15721002
chr17	15721005	15721006
chr17	15721157	15721158
chr17	15721305	15721306
chr17	15721544	15721545
chr17	15721729	15721730
chr17	15721763	15721764
chr17	15721966	15721967
chr17	15722450	15722451
chr17	15722457	15722458
chr17	15722485	15722486
chr17	15722649	15722650
chr17	15722701	15722702
chr17	15722702	15722703
chr17	15722770	15722771
chr17	15722774	15722775
chr17	15722846	15722847
chr17	15722939	15722940
chr17	15722960	15722961
chr17	15723405	15723406
chr17	15723564	15723565
chr17	15723769	15723770
chr17	15724467	15724468
chr17	15724548	15724549
chr17	15724565	15724566
chr17	15724849	15724850
chr17	15725217	15725218
chr17	15725732	15725733
chr17	15725735	15725736
chr17	15725904	15725905
chr17	15726198	15726199
chr17	15726944	15726945
chr17	15727096	15727097
chr17	15727100	15727101
chr17	15727975	15727976
chr17	15728343	15728344
chr17	15728428	15728429
chr17	15728707	15728708
chr17	15729134	15729135
chr17	15729349	15729350
chr17	15729884	15729885
chr17	15730101	15730102
chr17	15730445	15730446
chr17	15730711	15730712
chr17	15730907	15730908
chr17	15731352	15731353
chr17	15731361	15731362
chr17	15732156	15732157
chr17	15732453	15732454
chr17	15732746	15732747
chr17	15733573	15733574
chr17	15733626	15733627
chr17	15733628	15733629
chr17	15733663	15733664
chr17	15733669	15733670
chr17	15733684	15733685
chr17	15733719	15733720
chr17	15733781	15733782
chr17	15733793	15733794
chr17	15733840	15733841
chr17	15733876	15733877
chr17	15733912	15733913
chr17	15734022	15734023
chr17	15734126	15734127
chr17	15734232	15734233
chr17	15734409	15734410
chr17	15734421	15734422
chr17	15734462	15734463
chr17	15734593	15734594
chr17	15734727	15734728
chr17	15734952	15734953
chr17	15735473	15735474
chr17	15735487	15735488
chr17	15735489	15735490
chr17	15735491	15735492
chr17	15735729	15735730
chr17	15735756	15735757
chr17	15735780	15735781
chr17	15735984	15735985
chr17	15736570	15736571
chr17	15736580	15736581
chr17	15736695	15736696
chr17	15736840	15736841
chr17	15737070	15737071
chr17	15737078	15737079
chr17	15737270	15737271
chr17	15737275	15737276
chr17	15737282	15737283
chr17	15737283	15737284
chr17	15737502	15737503
chr17	15737874	15737875
chr17	15738842	15738843
chr17	15738941	15738942
chr17	15738952	15738953
chr17	15739856	15739857
chr17	15740002	15740003
chr17	15740011	15740012
chr17	15740020	15740021
chr17	15740428	15740429
chr17	15740503	15740504
chr17	15740584	15740585
chr17	15740669	15740670
chr17	15741414	15741415
chr17	15741805	15741806
chr17	15741988	15741989
chr17	15742540	15742541
chr17	15743006	15743007
chr17	15743335	15743336
chr17	15744048	15744049
chr17	15744430	15744431
chr17	15744593	15744594
chr17	15744639	15744640
chr17	15745044	15745045
chr17	15745829	15745830
chr17	15746461	15746462
chr17	15746887	15746888
chr17	15750138	15750139
chr17	15750837	15750838
chr17	15751198	15751199
chr17	15753123	15753124
chr17	15753137	15753138
chr17	15753937	15753938
chr17	15754466	15754467
chr17	15757939	15757940
chr17	15759134	15759135
chr17	15759813	15759814
chr17	15760228	15760229
chr17	15760674	15760675
chr17	15760772	15760773
chr17	15762325	15762326
chr17	15764419	15764420
chr17	15765275	15765276
chr17	15767544	15767545
chr17	15767618	15767619
chr17	15767688	15767689
chr17	15767713	15767714
chr17	15767818	15767819
chr17	15767848	15767849
chr17	15768356	15768357
chr17	15768668	15768669
chr17	15771307	15771308
chr17	15771366	15771367
chr17	15771589	15771590
chr17	15771600	15771601
chr17	15771605	15771606
chr17	15771711	15771712
chr17	15771796	15771797
chr17	15771797	15771798
chr17	15771929	15771930
chr17	15772806	15772807
chr17	15772888	15772889
chr17	15772953	15772954
chr17	15773186	15773187
chr17	15773200	15773201
chr17	15773345	15773346
chr17	15773412	15773413
chr17	15773507	15773508
chr17	15773587	15773588
chr17	15773697	15773698
chr17	15773756	15773757
chr17	15773866	15773867
chr17	15774276	15774277
chr17	15774932	15774933
chr17	15775019	15775020
chr17	15775239	15775240
chr17	15775595	15775596
chr17	15776070	15776071
chr17	15776112	15776113
chr17	15776167	15776168
chr17	15776222	15776223
chr17	15776252	15776253
chr17	15776272	15776273
chr17	15776354	15776355
chr17	15776588	15776589
chr17	15776756	15776757
chr17	15776905	15776906
chr17	15776913	15776914
chr17	15777712	15777713
chr17	15777855	15777856
chr17	15777863	15777864
chr17	15777878	15777879
chr17	15778000	15778001
chr17	15778001	15778002
chr17	15778012	15778013
chr17	15778017	15778018
chr17	15778025	15778026
chr17	15778033	15778034
chr17	15778085	15778086
chr17	15778324	15778325
chr17	15778335	15778336
chr17	15778382	15778383
chr17	15778429	15778430
chr17	15778447	15778448
chr17	15778683	15778684
chr17	15778729	15778730
chr17	15778746	15778747
chr17	15778754	15778755
chr17	15778976	15778977
chr17	15778983	15778984
chr17	15779057	15779058
chr17	15779062	15779063
chr17	15779100	15779101
chr17	15779105	15779106
chr17	15779110	15779111
chr17	15779145	15779146
chr17	15779154	15779155
chr17	15779226	15779227
chr17	15779325	15779326
chr17	15779326	15779327
chr17	15779633	15779634
chr17	15779645	15779646
chr17	15779772	15779773
chr17	15779894	15779895
chr17	15780407	15780408
chr17	15781415	15781416
chr17	15781417	15781418
chr17	15781433	15781434
chr17	15781471	15781472
chr17	15781484	15781485
chr17	15781485	15781486
chr17	15781547	15781548
chr17	15781710	15781711
chr17	15781741	15781742
chr17	15781875	15781876
chr17	15781919	15781920
chr17	15782033	15782034
chr17	15782089	15782090
chr17	15782498	15782499
chr17	15782499	15782500
chr17	15782573	15782574
chr17	15782679	15782680
chr17	15782816	15782817
chr17	15783022	15783023
chr17	15783034	15783035
chr17	15783039	15783040
chr17	15783075	15783076
chr17	15783181	15783182
chr17	15783218	15783219
chr17	15783223	15783224
chr17	15783235	15783236
chr17	15783664	15783665
chr17	15783734	15783735
chr17	15783756	15783757
chr17	15783836	15783837
chr17	15783864	15783865
chr17	15783943	15783944
chr17	15784156	15784157
chr17	15784857	15784858
chr17	15785330	15785331
chr17	15785813	15785814
chr17	15786202	15786203
chr17	15786205	15786206
chr17	15786592	15786593
chr17	15786651	15786652
chr17	15787871	15787872
chr17	15787887	15787888
chr17	15787895	15787896
chr17	15787906	15787907
chr17	15790884	15790885
chr17	15790978	15790979
chr17	15791058	15791059
chr17	15791074	15791075
chr17	15791820	15791821
chr17	15792665	15792666
chr17	15793009	15793010
chr17	15793015	15793016
chr17	15793018	15793019
chr17	15793021	15793022
chr17	15793027	15793028
chr17	15793033	15793034
chr17	15793039	15793040
chr17	15793060	15793061
chr17	15793114	15793115
chr17	15793447	15793448
chr17	15793581	15793582
chr17	15794189	15794190
chr17	15796261	15796262
chr17	15796386	15796387
chr17	15797486	15797487
chr17	15797558	15797559
chr17	15797731	15797732
chr17	15798277	15798278
chr17	15799008	15799009
chr17	15799078	15799079
chr17	15799090	15799091
chr17	15799098	15799099
chr17	15799102	15799103
chr17	15799114	15799115
chr17	15799126	15799127
chr17	15799144	15799145
chr17	15799932	15799933
chr17	15800252	15800253
chr17	15800311	15800312
chr17	15800361	15800362
chr17	15800422	15800423
chr17	15800455	15800456
chr17	15800512	15800513
chr17	15800513	15800514
chr17	15800517	15800518
chr17	15800529	15800530
chr17	15800666	15800667
chr17	15800701	15800702
chr17	15800727	15800728
chr17	15800742	15800743
chr17	15800774	15800775
chr17	15800782	15800783
chr17	15800787	15800788
chr17	15800811	15800812
chr17	15800812	15800813
chr17	15800842	15800843
chr17	15800863	15800864
chr17	15800902	15800903
chr17	15800977	15800978
chr17	15801041	15801042
chr17	15801272	15801273
chr17	15801292	15801293
chr17	15801300	15801301
chr17	15801355	15801356
chr17	15801394	15801395
chr17	15801399	15801400
chr17	15801441	15801442
chr17	15801860	15801861
chr17	15802225	15802226
chr17	15802858	15802859
chr17	15802903	15802904
chr17	15803009	15803010
chr17	15803337	15803338
chr17	15803605	15803606
chr17	15804105	15804106
chr17	15804357	15804358
chr17	15804952	15804953
chr17	15804987	15804988
chr17	15805137	15805138
chr17	15806401	15806402
chr17	15807723	15807724
chr17	15807870	15807871
chr17	15808172	15808173
chr17	15808204	15808205
chr17	15808215	15808216
chr17	15808304	15808305
chr17	15808373	15808374
chr17	15808662	15808663
chr17	15809792	15809793
chr17	15811509	15811510
chr17	15813748	15813749
chr17	15814130	15814131
chr17	15814771	15814772
chr17	15814774	15814775
chr17	15814791	15814792
chr17	15814804	15814805
chr17	15814808	15814809
chr17	15814809	15814810
chr17	15814835	15814836
chr17	15814881	15814882
chr17	15814952	15814953
chr17	15814970	15814971
chr17	15815089	15815090
chr17	15815184	15815185
chr17	15815220	15815221
chr17	15815231	15815232
chr17	15815321	15815322
chr17	15815360	15815361
chr17	15815517	15815518
chr17	15815804	15815805
chr17	15815815	15815816
chr17	15815818	15815819
chr17	15815939	15815940
chr17	15815947	15815948
chr17	15815949	15815950
chr17	15815950	15815951
chr17	15815980	15815981
chr17	15816046	15816047
chr17	15816113	15816114
chr17	15816118	15816119
chr17	15816125	15816126
chr17	15816143	15816144
chr17	15816156	15816157
chr17	15816203	15816204
chr17	15816305	15816306
chr17	15816479	15816480
chr17	15816495	15816496
chr17	15816504	15816505
chr17	15816519	15816520
chr17	15816520	15816521
chr17	15816524	15816525
chr17	15816527	15816528
chr17	15816653	15816654
chr17	15816775	15816776
chr17	15816981	15816982
chr17	15817112	15817113
chr17	15818654	15818655
chr17	15819006	15819007
chr17	15819866	15819867
chr17	15820649	15820650
chr17	15821735	15821736
chr17	15822801	15822802
chr17	15823372	15823373
chr17	15824699	15824700
chr17	15833158	15833159
chr17	15836501	15836502
chr17	15850807	15850808
chr17	15851623	15851624
chr17	15851631	15851632
chr17	15851647	15851648
chr17	15851653	15851654
chr17	15851671	15851672
chr17	15851688	15851689
chr17	15858982	15858983
chr17	15862123	15862124
chr17	15862149	15862150
chr17	15862285	15862286
chr17	15862651	15862652
chr17	15862867	15862868
chr17	15863170	15863171
chr17	15863171	15863172
chr17	15863207	15863208
chr17	15863269	15863270
chr17	15864063	15864064
chr17	15864080	15864081
chr17	15865011	15865012
chr17	15865679	15865680
chr17	15867610	15867611
chr17	15869455	15869456
chr17	15871815	15871816
chr17	15872376	15872377
chr17	15872559	15872560
chr17	15874294	15874295
chr17	15874459	15874460
chr17	15874628	15874629
chr17	15875395	15875396
chr17	15875401	15875402
chr17	15875422	15875423
chr17	15875462	15875463
chr17	15875495	15875496
chr17	15875583	15875584
chr17	15875614	15875615
chr17	15875632	15875633
chr17	15875646	15875647
chr17	15875667	15875668
chr17	15875739	15875740
chr17	15875765	15875766
chr17	15875861	15875862
chr17	15875907	15875908
chr17	15876008	15876009
chr17	15876067	15876068
chr17	15876195	15876196
chr17	15876251	15876252
chr17	15876255	15876256
chr17	15876259	15876260
chr17	15876311	15876312
chr17	15876334	15876335
chr17	15876373	15876374
chr17	15876463	15876464
chr17	15876474	15876475
chr17	15876692	15876693
chr17	15876698	15876699
chr17	15876728	15876729
chr17	15876729	15876730
chr17	15876816	15876817
chr17	15876820	15876821
chr17	15876844	15876845
chr17	15876889	15876890
chr17	15876951	15876952
chr17	15877104	15877105
chr17	15877125	15877126
chr17	15877146	15877147
chr17	15877340	15877341
chr17	15877459	15877460
chr17	15877531	15877532
chr17	15877553	15877554
chr17	15877673	15877674
chr17	15877685	15877686
chr17	15877704	15877705
chr17	15877768	15877769
chr17	15877911	15877912
chr17	15877930	15877931
chr17	15877966	15877967
chr17	15878059	15878060
chr17	15878087	15878088
chr17	15878195	15878196
chr17	15878257	15878258
chr17	15878459	15878460
chr17	15878550	15878551
chr17	15878554	15878555
chr17	15878795	15878796
chr17	15878814	15878815
chr17	15878873	15878874
chr17	15879383	15879384
chr17	15881373	15881374
chr17	15881378	15881379
chr17	15886820	15886821
chr17	15889552	15889553
chr17	15903406	15903407
chr17	15913599	15913600
chr17	15937137	15937138
chr17	15938271	15938272
chr17	15946809	15946810
chr17	15947328	15947329
chr17	15947839	15947840
chr17	15947910	15947911
chr17	15948081	15948082
chr17	15948637	15948638
chr17	15948680	15948681
chr17	15948681	15948682
chr17	15949100	15949101
chr17	15951911	15951912
chr17	15952101	15952102
chr17	15952738	15952739
chr17	15953500	15953501
chr17	15954382	15954383
chr17	15955144	15955145
chr17	15955214	15955215
chr17	15956193	15956194
chr17	15956529	15956530
chr17	15958257	15958258
chr17	15961611	15961612
chr17	15964863	15964864
chr17	15964968	15964969
chr17	15965280	15965281
chr17	15965310	15965311
chr17	15965384	15965385
chr17	15965400	15965401
chr17	15966165	15966166
chr17	15966222	15966223
chr17	15966455	15966456
chr17	15966491	15966492
chr17	15966625	15966626
chr17	15966692	15966693
chr17	15966785	15966786
chr17	15966875	15966876
chr17	15966983	15966984
chr17	15966991	15966992
chr17	15967160	15967161
chr17	15967457	15967458
chr17	15967465	15967466
chr17	15967473	15967474
chr17	15967483	15967484
chr17	15967489	15967490
chr17	15967943	15967944
chr17	15968075	15968076
chr17	15968274	15968275
chr17	15968356	15968357
chr17	15968654	15968655
chr17	15968670	15968671
chr17	15969331	15969332
chr17	15969546	15969547
chr17	15969594	15969595
chr17	15969854	15969855
chr17	15970915	15970916
chr17	15970992	15970993
chr17	15970995	15970996
chr17	15970997	15970998
chr17	15971053	15971054
chr17	15971146	15971147
chr17	15971157	15971158
chr17	15971171	15971172
chr17	15971216	15971217
chr17	15971235	15971236
chr17	15971240	15971241
chr17	15971262	15971263
chr17	15971272	15971273
chr17	15971356	15971357
chr17	15971362	15971363
chr17	15971389	15971390
chr17	15971410	15971411
chr17	15971541	15971542
chr17	15971551	15971552
chr17	15971595	15971596
chr17	15971689	15971690
chr17	15971756	15971757
chr17	15972132	15972133
chr17	15972553	15972554
chr17	15972559	15972560
chr17	15972607	15972608
chr17	15972608	15972609
chr17	15972655	15972656
chr17	15972746	15972747
chr17	15972774	15972775
chr17	15972813	15972814
chr17	15972867	15972868
chr17	15972893	15972894
chr17	15973325	15973326
chr17	15973339	15973340
chr17	15973768	15973769
chr17	15973829	15973830
chr17	15973871	15973872
chr17	15973938	15973939
chr17	15973966	15973967
chr17	15973995	15973996
chr17	15973996	15973997
chr17	15974026	15974027
chr17	15974027	15974028
chr17	15974049	15974050
chr17	15974075	15974076
chr17	15974125	15974126
chr17	15974176	15974177
chr17	15974181	15974182
chr17	15974189	15974190
chr17	15974197	15974198
chr17	15974232	15974233
chr17	15974356	15974357
chr17	15974369	15974370
chr17	15974451	15974452
chr17	15974584	15974585
chr17	15974725	15974726
chr17	15974802	15974803
chr17	15974889	15974890
chr17	15974934	15974935
chr17	15974969	15974970
chr17	15974970	15974971
chr17	15975063	15975064
chr17	15975187	15975188
chr17	15975269	15975270
chr17	15975290	15975291
chr17	15975300	15975301
chr17	15975406	15975407
chr17	15975470	15975471
chr17	15975636	15975637
chr17	15976009	15976010
chr17	15976093	15976094
chr17	15976253	15976254
chr17	15976296	15976297
chr17	15976318	15976319
chr17	15976368	15976369
chr17	15976394	15976395
chr17	15976420	15976421
chr17	15976426	15976427
chr17	15976427	15976428
chr17	15976476	15976477
chr17	15976609	15976610
chr17	15976622	15976623
chr17	15976730	15976731
chr17	15976755	15976756
chr17	15976810	15976811
chr17	15976859	15976860
chr17	15976874	15976875
chr17	15976933	15976934
chr17	15976981	15976982
chr17	15977059	15977060
chr17	15977080	15977081
chr17	15977159	15977160
chr17	15977257	15977258
chr17	15977258	15977259
chr17	15977283	15977284
chr17	15977916	15977917
chr17	15978043	15978044
chr17	15978112	15978113
chr17	15978125	15978126
chr17	15978238	15978239
chr17	15978745	15978746
chr17	15978831	15978832
chr17	15978834	15978835
chr17	15978838	15978839
chr17	15978879	15978880
chr17	15979090	15979091
chr17	15979108	15979109
chr17	15979113	15979114
chr17	15979393	15979394
chr17	15979453	15979454
chr17	15979477	15979478
chr17	15979504	15979505
chr17	15979539	15979540
chr17	15979800	15979801
chr17	15979850	15979851
chr17	15979935	15979936
chr17	15979952	15979953
chr17	15979954	15979955
chr17	15980149	15980150
chr17	15980254	15980255
chr17	15980312	15980313
chr17	15980607	15980608
chr17	15980706	15980707
chr17	15980725	15980726
chr17	15980726	15980727
chr17	15980786	15980787
chr17	15980826	15980827
chr17	15980864	15980865
chr17	15981016	15981017
chr17	15981379	15981380
chr17	15981449	15981450
chr17	15981467	15981468
chr17	15981620	15981621
chr17	15981626	15981627
chr17	15981653	15981654
chr17	15981725	15981726
chr17	15981740	15981741
chr17	15982102	15982103
chr17	15982196	15982197
chr17	15982222	15982223
chr17	15982256	15982257
chr17	15982275	15982276
chr17	15982309	15982310
chr17	15982511	15982512
chr17	15982640	15982641
chr17	15982662	15982663
chr17	15982688	15982689
chr17	15982757	15982758
chr17	15982864	15982865
chr17	15982899	15982900
chr17	15983102	15983103
chr17	15983264	15983265
chr17	15983302	15983303
chr17	15983548	15983549
chr17	15984381	15984382
chr17	15984542	15984543
chr17	15984547	15984548
chr17	15984548	15984549
chr17	15984556	15984557
chr17	15984606	15984607
chr17	15984717	15984718
chr17	15984725	15984726
chr17	15984762	15984763
chr17	15984840	15984841
chr17	15984962	15984963
chr17	15984967	15984968
chr17	15984979	15984980
chr17	15985053	15985054
chr17	15985074	15985075
chr17	15985079	15985080
chr17	15985096	15985097
chr17	15985137	15985138
chr17	15985249	15985250
chr17	15985639	15985640
chr17	15985737	15985738
chr17	15985746	15985747
chr17	15985778	15985779
chr17	15985786	15985787
chr17	15985799	15985800
chr17	15985852	15985853
chr17	15986114	15986115
chr17	15986120	15986121
chr17	15986172	15986173
chr17	15986188	15986189
chr17	15986195	15986196
chr17	15986197	15986198
chr17	15986203	15986204
chr17	15986480	15986481
chr17	15986616	15986617
chr17	15986691	15986692
chr17	15986782	15986783
chr17	15986794	15986795
chr17	15987119	15987120
chr17	15987311	15987312
chr17	15987313	15987314
chr17	15987329	15987330
chr17	15987359	15987360
chr17	15987612	15987613
chr17	15987641	15987642
chr17	15987796	15987797
chr17	15988007	15988008
chr17	15988014	15988015
chr17	15988027	15988028
chr17	15988152	15988153
chr17	15988174	15988175
chr17	15988302	15988303
chr17	15989710	15989711
chr17	15990511	15990512
chr17	15990855	15990856
chr17	15990856	15990857
chr17	15991023	15991024
chr17	15991147	15991148
chr17	15991195	15991196
chr17	15991246	15991247
chr17	15991317	15991318
chr17	15991371	15991372
chr17	15991384	15991385
chr17	15991431	15991432
chr17	15991493	15991494
chr17	15991708	15991709
chr17	15991730	15991731
chr17	15991987	15991988
chr17	15992467	15992468
chr17	15992641	15992642
chr17	15993229	15993230
chr17	15993260	15993261
chr17	15993319	15993320
chr17	15993322	15993323
chr17	15993361	15993362
chr17	15993367	15993368
chr17	15997900	15997901
chr17	15998903	15998904
chr17	16002691	16002692
chr17	16005273	16005274
chr17	16006079	16006080
chr17	16007200	16007201
chr17	16008444	16008445
chr17	16008447	16008448
chr17	16009055	16009056
chr17	16013448	16013449
chr17	16016551	16016552
chr17	16017079	16017080
chr17	16017496	16017497
chr17	16017930	16017931
chr17	16017970	16017971
chr17	16018164	16018165
chr17	16018182	16018183
chr17	16022668	16022669
chr17	16025978	16025979
chr17	16031747	16031748
chr17	16032608	16032609
chr17	16033778	16033779
chr17	16033799	16033800
chr17	16033805	16033806
chr17	16033823	16033824
chr17	16036501	16036502
chr17	16039947	16039948
chr17	16044184	16044185
chr17	16044207	16044208
chr17	16044482	16044483
chr17	16044985	16044986
chr17	16045416	16045417
chr17	16048341	16048342
chr17	16049387	16049388
chr17	16054121	16054122
chr17	16055295	16055296
chr17	16056422	16056423
chr17	16058809	16058810
chr17	16067009	16067010
chr17	16075346	16075347
chr17	16076501	16076502
chr17	16078607	16078608
chr17	16079936	16079937
chr17	16082676	16082677
chr17	16085297	16085298
chr17	16085304	16085305
chr17	16085359	16085360
chr17	16085362	16085363
chr17	16093617	16093618
chr17	16093698	16093699
chr17	16095207	16095208
chr17	16095441	16095442
chr17	16095602	16095603
chr17	16097514	16097515
chr17	16098189	16098190
chr17	16100194	16100195
chr17	16101766	16101767
chr17	16105428	16105429
chr17	16120989	16120990
chr17	16121396	16121397
chr17	16121566	16121567
chr17	16121567	16121568
chr17	16121805	16121806
chr17	16122022	16122023
chr17	16122083	16122084
chr17	16122153	16122154
chr17	16122693	16122694
chr17	16122967	16122968
chr17	16123225	16123226
chr17	16123253	16123254
chr17	16136415	16136416
chr17	16144424	16144425
chr17	16149592	16149593
chr17	16150183	16150184
chr17	16154329	16154330
chr17	16156874	16156875
chr17	16158318	16158319
chr17	16158355	16158356
chr17	16158798	16158799
chr17	16166449	16166450
chr17	16169000	16169001
chr17	16169007	16169008
chr17	16173857	16173858
chr17	16174272	16174273
chr17	16174294	16174295
chr17	16174298	16174299
chr17	16174674	16174675
chr17	16184276	16184277
chr17	16184277	16184278
chr17	16184278	16184279
chr17	16185398	16185399
chr17	16191828	16191829
chr17	16192656	16192657
chr17	16196246	16196247
chr17	16201317	16201318
chr17	16201361	16201362
chr17	16201591	16201592
chr17	16218314	16218315
chr17	16219988	16219989
chr17	16220678	16220679
chr17	16234422	16234423
chr17	16244315	16244316
chr17	16244340	16244341
chr17	16244345	16244346
chr17	16244350	16244351
chr17	16252834	16252835
chr17	16256430	16256431
chr17	16256436	16256437
chr17	16256824	16256825
chr17	16256843	16256844
chr17	16256881	16256882
chr17	16256913	16256914
chr17	16256989	16256990
chr17	16257107	16257108
chr17	16257399	16257400
chr17	16258384	16258385
chr17	16258403	16258404
chr17	16259101	16259102
chr17	16259317	16259318
chr17	16259703	16259704
chr17	16260830	16260831
chr17	16261045	16261046
chr17	16261548	16261549
chr17	16261909	16261910
chr17	16262207	16262208
chr17	16262801	16262802
chr17	16262985	16262986
chr17	16266331	16266332
chr17	16266721	16266722
chr17	16266947	16266948
chr17	16266998	16266999
chr17	16267489	16267490
chr17	16267627	16267628
chr17	16268077	16268078
chr17	16268704	16268705
chr17	16268785	16268786
chr17	16270867	16270868
chr17	16271017	16271018
chr17	16271206	16271207
chr17	16271390	16271391
chr17	16271718	16271719
chr17	16272063	16272064
chr17	16272188	16272189
chr17	16272417	16272418
chr17	16272434	16272435
chr17	16272509	16272510
chr17	16272981	16272982
chr17	16273160	16273161
chr17	16273858	16273859
chr17	16276108	16276109
chr17	16276417	16276418
chr17	16276543	16276544
chr17	16276969	16276970
chr17	16277271	16277272
chr17	16277329	16277330
chr17	16277794	16277795
chr17	16279100	16279101
chr17	16279239	16279240
chr17	16279647	16279648
chr17	16279692	16279693
chr17	16279835	16279836
chr17	16279899	16279900
chr17	16281414	16281415
chr17	16282283	16282284
chr17	16282295	16282296
chr17	16282858	16282859
chr17	16283328	16283329
chr17	16283619	16283620
chr17	16283624	16283625
chr17	16284118	16284119
chr17	16284566	16284567
chr17	16285087	16285088
chr17	16285211	16285212
chr17	16286106	16286107
chr17	16286171	16286172
chr17	16286586	16286587
chr17	16286660	16286661
chr17	16287784	16287785
chr17	16287943	16287944
chr17	16288828	16288829
chr17	16289158	16289159
chr17	16289876	16289877
chr17	16289946	16289947
chr17	16289965	16289966
chr17	16290159	16290160
chr17	16291796	16291797
chr17	16292547	16292548
chr17	16292864	16292865
chr17	16293038	16293039
chr17	16293173	16293174
chr17	16293404	16293405
chr17	16294377	16294378
chr17	16294813	16294814
chr17	16295562	16295563
chr17	16295587	16295588
chr17	16295723	16295724
chr17	16295800	16295801
chr17	16295835	16295836
chr17	16297386	16297387
chr17	16299823	16299824
chr17	16300170	16300171
chr17	16300328	16300329
chr17	16300346	16300347
chr17	16300777	16300778
chr17	16300926	16300927
chr17	16300953	16300954
chr17	16301000	16301001
chr17	16301195	16301196
chr17	16301356	16301357
chr17	16301358	16301359
chr17	16301534	16301535
chr17	16303079	16303080
chr17	16303525	16303526
chr17	16303567	16303568
chr17	16303599	16303600
chr17	16304313	16304314
chr17	16304320	16304321
chr17	16304511	16304512
chr17	16304597	16304598
chr17	16304621	16304622
chr17	16304796	16304797
chr17	16304815	16304816
chr17	16305145	16305146
chr17	16305161	16305162
chr17	16305179	16305180
chr17	16305675	16305676
chr17	16305698	16305699
chr17	16305702	16305703
chr17	16305725	16305726
chr17	16305808	16305809
chr17	16305863	16305864
chr17	16306058	16306059
chr17	16306104	16306105
chr17	16306136	16306137
chr17	16306149	16306150
chr17	16306154	16306155
chr17	16306162	16306163
chr17	16306202	16306203
chr17	16306223	16306224
chr17	16306285	16306286
chr17	16306289	16306290
chr17	16306304	16306305
chr17	16306315	16306316
chr17	16306331	16306332
chr17	16306334	16306335
chr17	16306430	16306431
chr17	16306447	16306448
chr17	16306451	16306452
chr17	16306494	16306495
chr17	16306512	16306513
chr17	16306519	16306520
chr17	16306523	16306524
chr17	16306540	16306541
chr17	16306551	16306552
chr17	16306603	16306604
chr17	16306611	16306612
chr17	16306665	16306666
chr17	16306740	16306741
chr17	16306762	16306763
chr17	16306776	16306777
chr17	16306864	16306865
chr17	16307535	16307536
chr17	16307570	16307571
chr17	16307620	16307621
chr17	16307646	16307647
chr17	16307661	16307662
chr17	16307669	16307670
chr17	16307705	16307706
chr17	16307722	16307723
chr17	16307740	16307741
chr17	16307743	16307744
chr17	16307809	16307810
chr17	16307813	16307814
chr17	16307836	16307837
chr17	16307911	16307912
chr17	16307926	16307927
chr17	16307942	16307943
chr17	16307986	16307987
chr17	16307998	16307999
chr17	16308006	16308007
chr17	16308039	16308040
chr17	16308066	16308067
chr17	16308069	16308070
chr17	16308075	16308076
chr17	16308091	16308092
chr17	16308177	16308178
chr17	16308198	16308199
chr17	16308264	16308265
chr17	16308327	16308328
chr17	16308330	16308331
chr17	16308375	16308376
chr17	16308414	16308415
chr17	16308442	16308443
chr17	16308457	16308458
chr17	16308514	16308515
chr17	16308579	16308580
chr17	16308591	16308592
chr17	16308650	16308651
chr17	16308682	16308683
chr17	16308737	16308738
chr17	16308832	16308833
chr17	16308858	16308859
chr17	16308870	16308871
chr17	16308871	16308872
chr17	16308907	16308908
chr17	16308914	16308915
chr17	16308960	16308961
chr17	16308961	16308962
chr17	16309000	16309001
chr17	16309026	16309027
chr17	16309051	16309052
chr17	16309079	16309080
chr17	16309091	16309092
chr17	16309112	16309113
chr17	16309177	16309178
chr17	16309268	16309269
chr17	16309321	16309322
chr17	16309543	16309544
chr17	16309579	16309580
chr17	16309818	16309819
chr17	16310043	16310044
chr17	16310413	16310414
chr17	16310458	16310459
chr17	16310510	16310511
chr17	16310686	16310687
chr17	16310703	16310704
chr17	16310811	16310812
chr17	16310829	16310830
chr17	16310832	16310833
chr17	16310864	16310865
chr17	16310892	16310893
chr17	16310897	16310898
chr17	16311070	16311071
chr17	16311172	16311173
chr17	16311188	16311189
chr17	16311274	16311275
chr17	16311524	16311525
chr17	16311748	16311749
chr17	16311837	16311838
chr17	16311888	16311889
chr17	16312133	16312134
chr17	16312332	16312333
chr17	16312367	16312368
chr17	16312858	16312859
chr17	16312953	16312954
chr17	16313073	16313074
chr17	16313081	16313082
chr17	16313135	16313136
chr17	16313346	16313347
chr17	16313399	16313400
chr17	16313483	16313484
chr17	16313487	16313488
chr17	16313530	16313531
chr17	16313897	16313898
chr17	16313983	16313984
chr17	16314070	16314071
chr17	16314215	16314216
chr17	16314228	16314229
chr17	16314354	16314355
chr17	16314408	16314409
chr17	16314519	16314520
chr17	16314864	16314865
chr17	16314967	16314968
chr17	16315177	16315178
chr17	16315203	16315204
chr17	16315217	16315218
chr17	16315232	16315233
chr17	16315242	16315243
chr17	16315262	16315263
chr17	16315307	16315308
chr17	16315426	16315427
chr17	16315793	16315794
chr17	16315997	16315998
chr17	16316457	16316458
chr17	16316572	16316573
chr17	16316748	16316749
chr17	16316933	16316934
chr17	16316957	16316958
chr17	16317378	16317379
chr17	16317448	16317449
chr17	16317759	16317760
chr17	16317792	16317793
chr17	16317956	16317957
chr17	16317957	16317958
chr17	16317984	16317985
chr17	16318034	16318035
chr17	16318150	16318151
chr17	16318272	16318273
chr17	16318478	16318479
chr17	16319034	16319035
chr17	16319035	16319036
chr17	16319092	16319093
chr17	16319510	16319511
chr17	16321342	16321343
chr17	16321488	16321489
chr17	16322075	16322076
chr17	16322667	16322668
chr17	16322900	16322901
chr17	16322937	16322938
chr17	16323606	16323607
chr17	16323804	16323805
chr17	16323910	16323911
chr17	16325460	16325461
chr17	16326126	16326127
chr17	16327456	16327457
chr17	16328047	16328048
chr17	16328624	16328625
chr17	16328908	16328909
chr17	16329686	16329687
chr17	16329984	16329985
chr17	16330767	16330768
chr17	16330933	16330934
chr17	16331846	16331847
chr17	16332052	16332053
chr17	16332145	16332146
chr17	16335207	16335208
chr17	16336079	16336080
chr17	16337057	16337058
chr17	16337752	16337753
chr17	16337974	16337975
chr17	16338030	16338031
chr17	16338672	16338673
chr17	16340588	16340589
chr17	16343767	16343768
chr17	16347426	16347427
chr17	16347894	16347895
chr17	16349114	16349115
chr17	16351541	16351542
chr17	16352419	16352420
chr17	16356032	16356033
chr17	16356597	16356598
chr17	16357518	16357519
chr17	16358189	16358190
chr17	16365640	16365641
chr17	16365759	16365760
chr17	16367871	16367872
chr17	16370557	16370558
chr17	16371803	16371804
chr17	16373245	16373246
chr17	16374289	16374290
chr17	16374292	16374293
chr17	16374328	16374329
chr17	16374400	16374401
chr17	16374408	16374409
chr17	16374536	16374537
chr17	16374573	16374574
chr17	16374612	16374613
chr17	16374621	16374622
chr17	16374636	16374637
chr17	16374640	16374641
chr17	16374664	16374665
chr17	16374668	16374669
chr17	16374670	16374671
chr17	16374742	16374743
chr17	16375007	16375008
chr17	16376895	16376896
chr17	16376901	16376902
chr17	16378871	16378872
chr17	16380009	16380010
chr17	16380021	16380022
chr17	16380028	16380029
chr17	16383676	16383677
chr17	16384104	16384105
chr17	16384742	16384743
chr17	16385001	16385002
chr17	16395882	16395883
chr17	16401608	16401609
chr17	16404220	16404221
chr17	16404224	16404225
chr17	16414698	16414699
chr17	16422628	16422629
chr17	16422636	16422637
chr17	16422649	16422650
chr17	16422651	16422652
chr17	16422661	16422662
chr17	16422968	16422969
chr17	16422978	16422979
chr17	16422989	16422990
chr17	16423000	16423001
chr17	16423018	16423019
chr17	16423025	16423026
chr17	16423046	16423047
chr17	16429082	16429083
chr17	16429087	16429088
chr17	16429095	16429096
chr17	16430283	16430284
chr17	16431873	16431874
chr17	16432308	16432309
chr17	16439674	16439675
chr17	16439726	16439727
chr17	16439810	16439811
chr17	16439812	16439813
chr17	16439813	16439814
chr17	16439886	16439887
chr17	16439897	16439898
chr17	16439939	16439940
chr17	16439968	16439969
chr17	16439988	16439989
chr17	16440098	16440099
chr17	16440859	16440860
chr17	16441850	16441851
chr17	16441874	16441875
chr17	16451260	16451261
chr17	16452279	16452280
chr17	16453130	16453131
chr17	16456983	16456984
chr17	16459351	16459352
chr17	16459965	16459966
chr17	16460020	16460021
chr17	16460558	16460559
chr17	16461102	16461103
chr17	16461118	16461119
chr17	16461375	16461376
chr17	16461694	16461695
chr17	16462090	16462091
chr17	16462106	16462107
chr17	16462202	16462203
chr17	16462798	16462799
chr17	16462906	16462907
chr17	16463036	16463037
chr17	16463046	16463047
chr17	16463323	16463324
chr17	16463346	16463347
chr17	16463370	16463371
chr17	16463564	16463565
chr17	16463759	16463760
chr17	16463856	16463857
chr17	16463933	16463934
chr17	16464032	16464033
chr17	16464035	16464036
chr17	16464320	16464321
chr17	16464344	16464345
chr17	16465058	16465059
chr17	16465357	16465358
chr17	16465443	16465444
chr17	16465643	16465644
chr17	16465917	16465918
chr17	16466031	16466032
chr17	16466042	16466043
chr17	16466078	16466079
chr17	16466135	16466136
chr17	16466244	16466245
chr17	16466351	16466352
chr17	16466448	16466449
chr17	16466565	16466566
chr17	16466572	16466573
chr17	16466657	16466658
chr17	16466663	16466664
chr17	16466711	16466712
chr17	16466939	16466940
chr17	16467304	16467305
chr17	16467305	16467306
chr17	16468447	16468448
chr17	16468497	16468498
chr17	16468550	16468551
chr17	16468685	16468686
chr17	16468686	16468687
chr17	16468877	16468878
chr17	16468939	16468940
chr17	16469152	16469153
chr17	16469257	16469258
chr17	16469266	16469267
chr17	16469391	16469392
chr17	16469438	16469439
chr17	16469563	16469564
chr17	16469969	16469970
chr17	16470030	16470031
chr17	16470072	16470073
chr17	16470216	16470217
chr17	16470257	16470258
chr17	16470518	16470519
chr17	16470629	16470630
chr17	16470709	16470710
chr17	16471046	16471047
chr17	16471048	16471049
chr17	16471103	16471104
chr17	16471159	16471160
chr17	16471450	16471451
chr17	16471645	16471646
chr17	16471691	16471692
chr17	16472063	16472064
chr17	16472206	16472207
chr17	16472283	16472284
chr17	16472310	16472311
chr17	16472341	16472342
chr17	16472390	16472391
chr17	16472687	16472688
chr17	16472845	16472846
chr17	16473166	16473167
chr17	16473469	16473470
chr17	16473572	16473573
chr17	16473594	16473595
chr17	16473650	16473651
chr17	16473655	16473656
chr17	16473715	16473716
chr17	16473758	16473759
chr17	16473864	16473865
chr17	16473885	16473886
chr17	16473893	16473894
chr17	16473912	16473913
chr17	16473966	16473967
chr17	16474058	16474059
chr17	16474103	16474104
chr17	16474109	16474110
chr17	16474115	16474116
chr17	16474189	16474190
chr17	16474219	16474220
chr17	16474257	16474258
chr17	16474352	16474353
chr17	16474361	16474362
chr17	16474477	16474478
chr17	16474497	16474498
chr17	16474583	16474584
chr17	16474658	16474659
chr17	16474668	16474669
chr17	16474689	16474690
chr17	16474787	16474788
chr17	16474800	16474801
chr17	16474805	16474806
chr17	16474861	16474862
chr17	16474911	16474912
chr17	16474920	16474921
chr17	16474935	16474936
chr17	16474936	16474937
chr17	16474971	16474972
chr17	16475030	16475031
chr17	16475256	16475257
chr17	16475280	16475281
chr17	16475452	16475453
chr17	16475530	16475531
chr17	16475587	16475588
chr17	16475610	16475611
chr17	16475634	16475635
chr17	16475642	16475643
chr17	16475874	16475875
chr17	16475926	16475927
chr17	16475949	16475950
chr17	16476033	16476034
chr17	16476260	16476261
chr17	16476261	16476262
chr17	16476297	16476298
chr17	16476454	16476455
chr17	16476541	16476542
chr17	16476546	16476547
chr17	16476562	16476563
chr17	16476585	16476586
chr17	16476593	16476594
chr17	16476639	16476640
chr17	16476663	16476664
chr17	16476747	16476748
chr17	16476907	16476908
chr17	16476943	16476944
chr17	16477096	16477097
chr17	16477341	16477342
chr17	16477460	16477461
chr17	16477516	16477517
chr17	16477690	16477691
chr17	16477935	16477936
chr17	16478197	16478198
chr17	16478489	16478490
chr17	16478834	16478835
chr17	16479158	16479159
chr17	16479193	16479194
chr17	16479317	16479318
chr17	16479647	16479648
chr17	16479966	16479967
chr17	16480124	16480125
chr17	16480245	16480246
chr17	16481019	16481020
chr17	16481321	16481322
chr17	16482156	16482157
chr17	16482162	16482163
chr17	16482223	16482224
chr17	16482471	16482472
chr17	16482544	16482545
chr17	16482640	16482641
chr17	16482904	16482905
chr17	16483117	16483118
chr17	16483452	16483453
chr17	16483819	16483820
chr17	16484285	16484286
chr17	16484509	16484510
chr17	16485232	16485233
chr17	16485837	16485838
chr17	16485846	16485847
chr17	16485928	16485929
chr17	16485972	16485973
chr17	16486010	16486011
chr17	16486022	16486023
chr17	16486037	16486038
chr17	16486060	16486061
chr17	16486072	16486073
chr17	16486158	16486159
chr17	16486201	16486202
chr17	16486213	16486214
chr17	16486737	16486738
chr17	16487658	16487659
chr17	16487932	16487933
chr17	16487976	16487977
chr17	16488087	16488088
chr17	16488309	16488310
chr17	16488967	16488968
chr17	16490189	16490190
chr17	16490613	16490614
chr17	16490629	16490630
chr17	16490881	16490882
chr17	16490898	16490899
chr17	16491423	16491424
chr17	16491785	16491786
chr17	16492067	16492068
chr17	16492376	16492377
chr17	16492728	16492729
chr17	16492900	16492901
chr17	16493192	16493193
chr17	16493607	16493608
chr17	16493817	16493818
chr17	16493854	16493855
chr17	16493889	16493890
chr17	16493921	16493922
chr17	16493989	16493990
chr17	16494022	16494023
chr17	16494039	16494040
chr17	16494083	16494084
chr17	16494266	16494267
chr17	16494339	16494340
chr17	16494371	16494372
chr17	16494373	16494374
chr17	16494857	16494858
chr17	16495386	16495387
chr17	16495502	16495503
chr17	16496106	16496107
chr17	16496135	16496136
chr17	16496217	16496218
chr17	16498192	16498193
chr17	16498798	16498799
chr17	16499730	16499731
chr17	16499829	16499830
chr17	16499963	16499964
chr17	16499980	16499981
chr17	16499984	16499985
chr17	16500011	16500012
chr17	16500047	16500048
chr17	16500068	16500069
chr17	16500111	16500112
chr17	16500179	16500180
chr17	16500231	16500232
chr17	16500243	16500244
chr17	16500292	16500293
chr17	16500428	16500429
chr17	16500493	16500494
chr17	16500507	16500508
chr17	16500510	16500511
chr17	16500521	16500522
chr17	16500528	16500529
chr17	16500530	16500531
chr17	16500532	16500533
chr17	16500583	16500584
chr17	16500664	16500665
chr17	16500691	16500692
chr17	16500706	16500707
chr17	16500771	16500772
chr17	16500817	16500818
chr17	16500862	16500863
chr17	16501318	16501319
chr17	16501415	16501416
chr17	16501457	16501458
chr17	16501503	16501504
chr17	16501518	16501519
chr17	16501543	16501544
chr17	16501591	16501592
chr17	16501600	16501601
chr17	16501661	16501662
chr17	16501691	16501692
chr17	16501694	16501695
chr17	16501716	16501717
chr17	16501717	16501718
chr17	16501785	16501786
chr17	16501886	16501887
chr17	16501910	16501911
chr17	16502003	16502004
chr17	16502012	16502013
chr17	16502026	16502027
chr17	16502184	16502185
chr17	16502283	16502284
chr17	16502336	16502337
chr17	16502365	16502366
chr17	16502367	16502368
chr17	16502396	16502397
chr17	16502464	16502465
chr17	16502482	16502483
chr17	16502525	16502526
chr17	16502565	16502566
chr17	16502575	16502576
chr17	16502576	16502577
chr17	16502629	16502630
chr17	16502658	16502659
chr17	16502670	16502671
chr17	16502749	16502750
chr17	16502780	16502781
chr17	16502799	16502800
chr17	16502810	16502811
chr17	16502855	16502856
chr17	16502970	16502971
chr17	16503226	16503227
chr17	16503719	16503720
chr17	16503720	16503721
chr17	16504955	16504956
chr17	16506016	16506017
chr17	16506017	16506018
chr17	16506318	16506319
chr17	16506960	16506961
chr17	16506978	16506979
chr17	16507213	16507214
chr17	16507559	16507560
chr17	16507758	16507759
chr17	16508032	16508033
chr17	16508450	16508451
chr17	16508564	16508565
chr17	16508726	16508727
chr17	16508737	16508738
chr17	16508743	16508744
chr17	16508866	16508867
chr17	16508880	16508881
chr17	16509129	16509130
chr17	16509448	16509449
chr17	16509684	16509685
chr17	16509743	16509744
chr17	16509855	16509856
chr17	16510140	16510141
chr17	16510299	16510300
chr17	16510303	16510304
chr17	16510831	16510832
chr17	16511139	16511140
chr17	16511272	16511273
chr17	16511359	16511360
chr17	16511366	16511367
chr17	16511538	16511539
chr17	16511859	16511860
chr17	16511912	16511913
chr17	16511942	16511943
chr17	16511954	16511955
chr17	16511967	16511968
chr17	16511998	16511999
chr17	16512164	16512165
chr17	16512191	16512192
chr17	16512524	16512525
chr17	16512815	16512816
chr17	16512861	16512862
chr17	16513247	16513248
chr17	16513989	16513990
chr17	16514111	16514112
chr17	16514421	16514422
chr17	16514568	16514569
chr17	16514752	16514753
chr17	16514789	16514790
chr17	16514870	16514871
chr17	16514895	16514896
chr17	16514918	16514919
chr17	16515039	16515040
chr17	16515059	16515060
chr17	16515086	16515087
chr17	16516002	16516003
chr17	16516342	16516343
chr17	16516715	16516716
chr17	16516835	16516836
chr17	16517090	16517091
chr17	16517373	16517374
chr17	16517472	16517473
chr17	16517566	16517567
chr17	16517581	16517582
chr17	16517654	16517655
chr17	16517699	16517700
chr17	16517812	16517813
chr17	16517912	16517913
chr17	16517924	16517925
chr17	16518719	16518720
chr17	16518775	16518776
chr17	16518806	16518807
chr17	16519051	16519052
chr17	16519327	16519328
chr17	16519444	16519445
chr17	16519610	16519611
chr17	16519623	16519624
chr17	16519847	16519848
chr17	16520479	16520480
chr17	16520487	16520488
chr17	16520666	16520667
chr17	16520691	16520692
chr17	16520697	16520698
chr17	16520703	16520704
chr17	16520750	16520751
chr17	16521008	16521009
chr17	16521700	16521701
chr17	16522109	16522110
chr17	16522226	16522227
chr17	16522311	16522312
chr17	16522359	16522360
chr17	16522443	16522444
chr17	16522512	16522513
chr17	16522776	16522777
chr17	16522785	16522786
chr17	16522903	16522904
chr17	16522979	16522980
chr17	16523059	16523060
chr17	16523223	16523224
chr17	16523325	16523326
chr17	16523331	16523332
chr17	16523604	16523605
chr17	16523610	16523611
chr17	16523616	16523617
chr17	16523924	16523925
chr17	16524160	16524161
chr17	16524290	16524291
chr17	16524396	16524397
chr17	16524544	16524545
chr17	16524907	16524908
chr17	16524909	16524910
chr17	16525396	16525397
chr17	16525618	16525619
chr17	16525889	16525890
chr17	16526705	16526706
chr17	16527415	16527416
chr17	16527450	16527451
chr17	16527700	16527701
chr17	16528375	16528376
chr17	16528384	16528385
chr17	16528512	16528513
chr17	16529144	16529145
chr17	16529411	16529412
chr17	16529441	16529442
chr17	16529618	16529619
chr17	16529712	16529713
chr17	16529739	16529740
chr17	16529759	16529760
chr17	16529825	16529826
chr17	16529864	16529865
chr17	16530056	16530057
chr17	16530067	16530068
chr17	16530156	16530157
chr17	16530230	16530231
chr17	16530252	16530253
chr17	16530372	16530373
chr17	16530387	16530388
chr17	16530398	16530399
chr17	16530403	16530404
chr17	16530452	16530453
chr17	16530455	16530456
chr17	16531118	16531119
chr17	16531138	16531139
chr17	16531264	16531265
chr17	16531332	16531333
chr17	16531342	16531343
chr17	16531732	16531733
chr17	16531786	16531787
chr17	16531956	16531957
chr17	16531988	16531989
chr17	16532376	16532377
chr17	16532379	16532380
chr17	16532392	16532393
chr17	16532439	16532440
chr17	16532474	16532475
chr17	16532484	16532485
chr17	16532608	16532609
chr17	16532650	16532651
chr17	16532718	16532719
chr17	16532733	16532734
chr17	16532788	16532789
chr17	16532804	16532805
chr17	16532817	16532818
chr17	16532919	16532920
chr17	16532945	16532946
chr17	16532967	16532968
chr17	16532993	16532994
chr17	16533415	16533416
chr17	16533505	16533506
chr17	16533711	16533712
chr17	16533910	16533911
chr17	16534039	16534040
chr17	16534459	16534460
chr17	16534670	16534671
chr17	16534753	16534754
chr17	16535147	16535148
chr17	16535955	16535956
chr17	16536355	16536356
chr17	16536394	16536395
chr17	16536722	16536723
chr17	16537152	16537153
chr17	16537669	16537670
chr17	16537766	16537767
chr17	16538043	16538044
chr17	16538085	16538086
chr17	16538415	16538416
chr17	16538488	16538489
chr17	16538556	16538557
chr17	16538704	16538705
chr17	16538901	16538902
chr17	16538945	16538946
chr17	16539090	16539091
chr17	16539221	16539222
chr17	16539373	16539374
chr17	16540452	16540453
chr17	16540522	16540523
chr17	16540695	16540696
chr17	16541541	16541542
chr17	16541625	16541626
chr17	16541637	16541638
chr17	16541639	16541640
chr17	16542151	16542152
chr17	16542181	16542182
chr17	16542346	16542347
chr17	16542640	16542641
chr17	16543027	16543028
chr17	16543236	16543237
chr17	16543259	16543260
chr17	16543282	16543283
chr17	16543564	16543565
chr17	16543696	16543697
chr17	16543709	16543710
chr17	16543752	16543753
chr17	16543760	16543761
chr17	16543862	16543863
chr17	16544014	16544015
chr17	16544179	16544180
chr17	16544367	16544368
chr17	16544628	16544629
chr17	16544733	16544734
chr17	16544740	16544741
chr17	16544883	16544884
chr17	16545146	16545147
chr17	16545225	16545226
chr17	16545381	16545382
chr17	16545398	16545399
chr17	16545780	16545781
chr17	16545990	16545991
chr17	16546222	16546223
chr17	16546495	16546496
chr17	16546545	16546546
chr17	16546566	16546567
chr17	16546859	16546860
chr17	16546868	16546869
chr17	16546914	16546915
chr17	16546986	16546987
chr17	16547485	16547486
chr17	16547570	16547571
chr17	16547730	16547731
chr17	16547788	16547789
chr17	16547871	16547872
chr17	16548228	16548229
chr17	16548277	16548278
chr17	16548315	16548316
chr17	16548316	16548317
chr17	16548392	16548393
chr17	16548425	16548426
chr17	16548545	16548546
chr17	16548631	16548632
chr17	16548634	16548635
chr17	16548754	16548755
chr17	16548869	16548870
chr17	16548872	16548873
chr17	16548967	16548968
chr17	16549202	16549203
chr17	16549225	16549226
chr17	16549237	16549238
chr17	16549279	16549280
chr17	16549597	16549598
chr17	16549637	16549638
chr17	16549695	16549696
chr17	16549769	16549770
chr17	16549772	16549773
chr17	16549779	16549780
chr17	16549833	16549834
chr17	16549879	16549880
chr17	16549957	16549958
chr17	16550131	16550132
chr17	16550288	16550289
chr17	16550367	16550368
chr17	16550838	16550839
chr17	16550863	16550864
chr17	16550950	16550951
chr17	16550952	16550953
chr17	16550954	16550955
chr17	16551019	16551020
chr17	16551052	16551053
chr17	16551127	16551128
chr17	16551177	16551178
chr17	16551324	16551325
chr17	16551351	16551352
chr17	16551362	16551363
chr17	16551423	16551424
chr17	16551429	16551430
chr17	16551499	16551500
chr17	16551510	16551511
chr17	16551817	16551818
chr17	16551829	16551830
chr17	16551920	16551921
chr17	16552080	16552081
chr17	16552113	16552114
chr17	16552331	16552332
chr17	16552345	16552346
chr17	16552491	16552492
chr17	16552649	16552650
chr17	16552836	16552837
chr17	16553028	16553029
chr17	16553932	16553933
chr17	16553939	16553940
chr17	16553987	16553988
chr17	16554089	16554090
chr17	16554102	16554103
chr17	16554211	16554212
chr17	16554218	16554219
chr17	16554307	16554308
chr17	16554363	16554364
chr17	16554368	16554369
chr17	16554378	16554379
chr17	16554419	16554420
chr17	16554427	16554428
chr17	16554430	16554431
chr17	16554479	16554480
chr17	16554484	16554485
chr17	16554499	16554500
chr17	16554595	16554596
chr17	16554646	16554647
chr17	16554719	16554720
chr17	16554722	16554723
chr17	16554741	16554742
chr17	16554751	16554752
chr17	16554850	16554851
chr17	16554852	16554853
chr17	16554861	16554862
chr17	16554895	16554896
chr17	16554899	16554900
chr17	16554904	16554905
chr17	16554948	16554949
chr17	16554978	16554979
chr17	16555012	16555013
chr17	16555046	16555047
chr17	16555064	16555065
chr17	16555074	16555075
chr17	16555126	16555127
chr17	16555138	16555139
chr17	16555182	16555183
chr17	16555186	16555187
chr17	16555197	16555198
chr17	16555235	16555236
chr17	16555244	16555245
chr17	16555265	16555266
chr17	16555288	16555289
chr17	16555318	16555319
chr17	16555375	16555376
chr17	16555403	16555404
chr17	16555470	16555471
chr17	16555510	16555511
chr17	16555517	16555518
chr17	16555543	16555544
chr17	16555566	16555567
chr17	16555666	16555667
chr17	16555713	16555714
chr17	16555753	16555754
chr17	16555821	16555822
chr17	16555829	16555830
chr17	16555882	16555883
chr17	16556066	16556067
chr17	16556181	16556182
chr17	16556189	16556190
chr17	16556349	16556350
chr17	16556410	16556411
chr17	16556502	16556503
chr17	16556517	16556518
chr17	16556520	16556521
chr17	16556531	16556532
chr17	16556554	16556555
chr17	16556650	16556651
chr17	16556690	16556691
chr17	16556692	16556693
chr17	16556725	16556726
chr17	16556733	16556734
chr17	16556735	16556736
chr17	16556765	16556766
chr17	16556829	16556830
chr17	16556916	16556917
chr17	16556966	16556967
chr17	16557011	16557012
chr17	16557051	16557052
chr17	16557535	16557536
chr17	16557542	16557543
chr17	16558068	16558069
chr17	16558077	16558078
chr17	16558089	16558090
chr17	16561483	16561484
chr17	16562536	16562537
chr17	16562809	16562810
chr17	16563088	16563089
chr17	16563410	16563411
chr17	16563447	16563448
chr17	16563493	16563494
chr17	16563499	16563500
chr17	16570651	16570652
chr17	16570982	16570983
chr17	16571029	16571030
chr17	16571113	16571114
chr17	16571231	16571232
chr17	16571353	16571354
chr17	16571455	16571456
chr17	16571676	16571677
chr17	16571685	16571686
chr17	16571999	16572000
chr17	16572075	16572076
chr17	16572087	16572088
chr17	16572600	16572601
chr17	16572633	16572634
chr17	16572666	16572667
chr17	16572833	16572834
chr17	16572901	16572902
chr17	16572902	16572903
chr17	16572967	16572968
chr17	16572992	16572993
chr17	16573017	16573018
chr17	16573023	16573024
chr17	16573185	16573186
chr17	16573226	16573227
chr17	16573597	16573598
chr17	16573641	16573642
chr17	16573758	16573759
chr17	16573948	16573949
chr17	16573952	16573953
chr17	16574140	16574141
chr17	16574775	16574776
chr17	16574788	16574789
chr17	16574849	16574850
chr17	16574850	16574851
chr17	16574989	16574990
chr17	16575252	16575253
chr17	16575351	16575352
chr17	16575405	16575406
chr17	16575447	16575448
chr17	16575518	16575519
chr17	16575685	16575686
chr17	16575695	16575696
chr17	16575909	16575910
chr17	16575950	16575951
chr17	16576042	16576043
chr17	16576153	16576154
chr17	16576161	16576162
chr17	16576344	16576345
chr17	16576360	16576361
chr17	16576441	16576442
chr17	16576471	16576472
chr17	16576570	16576571
chr17	16576635	16576636
chr17	16576950	16576951
chr17	16577013	16577014
chr17	16577017	16577018
chr17	16577034	16577035
chr17	16577495	16577496
chr17	16577502	16577503
chr17	16577714	16577715
chr17	16577763	16577764
chr17	16578000	16578001
chr17	16578339	16578340
chr17	16578375	16578376
chr17	16578424	16578425
chr17	16578705	16578706
chr17	16578857	16578858
chr17	16578914	16578915
chr17	16578941	16578942
chr17	16579146	16579147
chr17	16579193	16579194
chr17	16579278	16579279
chr17	16579310	16579311
chr17	16579382	16579383
chr17	16579436	16579437
chr17	16579975	16579976
chr17	16579985	16579986
chr17	16580106	16580107
chr17	16580108	16580109
chr17	16580194	16580195
chr17	16580461	16580462
chr17	16580508	16580509
chr17	16580509	16580510
chr17	16580510	16580511
chr17	16580689	16580690
chr17	16580862	16580863
chr17	16580911	16580912
chr17	16581057	16581058
chr17	16581167	16581168
chr17	16581217	16581218
chr17	16581219	16581220
chr17	16581220	16581221
chr17	16581222	16581223
chr17	16581277	16581278
chr17	16581325	16581326
chr17	16581439	16581440
chr17	16581508	16581509
chr17	16581670	16581671
chr17	16581673	16581674
chr17	16581954	16581955
chr17	16582436	16582437
chr17	16582596	16582597
chr17	16582651	16582652
chr17	16582764	16582765
chr17	16582856	16582857
chr17	16582955	16582956
chr17	16583040	16583041
chr17	16583049	16583050
chr17	16583053	16583054
chr17	16583059	16583060
chr17	16583060	16583061
chr17	16583395	16583396
chr17	16583419	16583420
chr17	16583630	16583631
chr17	16583685	16583686
chr17	16583732	16583733
chr17	16583787	16583788
chr17	16583903	16583904
chr17	16584116	16584117
chr17	16584132	16584133
chr17	16584314	16584315
chr17	16584394	16584395
chr17	16584426	16584427
chr17	16584675	16584676
chr17	16584807	16584808
chr17	16584824	16584825
chr17	16585514	16585515
chr17	16585578	16585579
chr17	16585603	16585604
chr17	16585719	16585720
chr17	16585811	16585812
chr17	16586326	16586327
chr17	16586342	16586343
chr17	16586578	16586579
chr17	16586683	16586684
chr17	16586980	16586981
chr17	16587622	16587623
chr17	16588071	16588072
chr17	16588218	16588219
chr17	16588903	16588904
chr17	16589201	16589202
chr17	16589255	16589256
chr17	16589535	16589536
chr17	16589919	16589920
chr17	16590417	16590418
chr17	16590988	16590989
chr17	16590990	16590991
chr17	16591061	16591062
chr17	16591138	16591139
chr17	16591249	16591250
chr17	16591463	16591464
chr17	16591493	16591494
chr17	16591512	16591513
chr17	16591534	16591535
chr17	16591565	16591566
chr17	16591592	16591593
chr17	16591628	16591629
chr17	16591629	16591630
chr17	16591633	16591634
chr17	16591777	16591778
chr17	16591869	16591870
chr17	16591893	16591894
chr17	16591938	16591939
chr17	16592212	16592213
chr17	16592347	16592348
chr17	16592635	16592636
chr17	16592727	16592728
chr17	16592738	16592739
chr17	16592759	16592760
chr17	16592792	16592793
chr17	16592879	16592880
chr17	16592916	16592917
chr17	16592926	16592927
chr17	16592960	16592961
chr17	16592967	16592968
chr17	16593206	16593207
chr17	16593400	16593401
chr17	16593530	16593531
chr17	16593643	16593644
chr17	16593700	16593701
chr17	16593771	16593772
chr17	16593772	16593773
chr17	16593826	16593827
chr17	16594079	16594080
chr17	16594366	16594367
chr17	16594406	16594407
chr17	16594445	16594446
chr17	16594506	16594507
chr17	16594521	16594522
chr17	16594537	16594538
chr17	16594560	16594561
chr17	16594989	16594990
chr17	16595397	16595398
chr17	16595510	16595511
chr17	16595537	16595538
chr17	16595551	16595552
chr17	16595595	16595596
chr17	16595615	16595616
chr17	16595668	16595669
chr17	16595902	16595903
chr17	16595916	16595917
chr17	16596114	16596115
chr17	16596132	16596133
chr17	16596208	16596209
chr17	16596214	16596215
chr17	16596301	16596302
chr17	16596318	16596319
chr17	16596569	16596570
chr17	16596586	16596587
chr17	16596800	16596801
chr17	16596853	16596854
chr17	16596945	16596946
chr17	16597238	16597239
chr17	16597324	16597325
chr17	16597489	16597490
chr17	16597518	16597519
chr17	16597669	16597670
chr17	16597809	16597810
chr17	16597815	16597816
chr17	16597893	16597894
chr17	16598014	16598015
chr17	16598133	16598134
chr17	16598385	16598386
chr17	16598473	16598474
chr17	16599916	16599917
chr17	16600641	16600642
chr17	16600756	16600757
chr17	16600763	16600764
chr17	16601252	16601253
chr17	16601386	16601387
chr17	16601400	16601401
chr17	16601427	16601428
chr17	16601549	16601550
chr17	16601838	16601839
chr17	16602552	16602553
chr17	16602788	16602789
chr17	16603048	16603049
chr17	16603586	16603587
chr17	16603933	16603934
chr17	16604540	16604541
chr17	16605350	16605351
chr17	16605371	16605372
chr17	16605474	16605475
chr17	16606105	16606106
chr17	16606185	16606186
chr17	16606267	16606268
chr17	16606272	16606273
chr17	16606427	16606428
chr17	16607097	16607098
chr17	16607245	16607246
chr17	16607425	16607426
chr17	16607528	16607529
chr17	16607650	16607651
chr17	16608445	16608446
chr17	16608450	16608451
chr17	16608455	16608456
chr17	16608460	16608461
chr17	16608490	16608491
chr17	16608525	16608526
chr17	16608530	16608531
chr17	16608531	16608532
chr17	16608681	16608682
chr17	16608755	16608756
chr17	16608779	16608780
chr17	16609159	16609160
chr17	16609248	16609249
chr17	16609311	16609312
chr17	16609409	16609410
chr17	16609523	16609524
chr17	16609762	16609763
chr17	16610481	16610482
chr17	16610711	16610712
chr17	16610815	16610816
chr17	16610975	16610976
chr17	16611148	16611149
chr17	16611443	16611444
chr17	16611444	16611445
chr17	16611527	16611528
chr17	16611571	16611572
chr17	16612572	16612573
chr17	16612577	16612578
chr17	16612972	16612973
chr17	16613077	16613078
chr17	16613708	16613709
chr17	16614028	16614029
chr17	16614172	16614173
chr17	16614712	16614713
chr17	16614811	16614812
chr17	16615041	16615042
chr17	16615351	16615352
chr17	16615760	16615761
chr17	16615838	16615839
chr17	16615890	16615891
chr17	16616208	16616209
chr17	16616240	16616241
chr17	16616348	16616349
chr17	16616509	16616510
chr17	16616700	16616701
chr17	16616863	16616864
chr17	16616881	16616882
chr17	16616896	16616897
chr17	16617074	16617075
chr17	16617229	16617230
chr17	16617578	16617579
chr17	16617808	16617809
chr17	16617991	16617992
chr17	16618239	16618240
chr17	16618566	16618567
chr17	16618938	16618939
chr17	16619112	16619113
chr17	16619162	16619163
chr17	16619260	16619261
chr17	16619456	16619457
chr17	16619481	16619482
chr17	16619821	16619822
chr17	16620160	16620161
chr17	16620542	16620543
chr17	16620631	16620632
chr17	16621022	16621023
chr17	16621136	16621137
chr17	16621247	16621248
chr17	16621275	16621276
chr17	16621569	16621570
chr17	16621668	16621669
chr17	16622254	16622255
chr17	16622296	16622297
chr17	16622490	16622491
chr17	16622690	16622691
chr17	16622693	16622694
chr17	16622995	16622996
chr17	16623397	16623398
chr17	16623734	16623735
chr17	16623816	16623817
chr17	16623959	16623960
chr17	16624095	16624096
chr17	16624128	16624129
chr17	16624493	16624494
chr17	16624706	16624707
chr17	16624766	16624767
chr17	16624982	16624983
chr17	16624986	16624987
chr17	16625034	16625035
chr17	16625104	16625105
chr17	16625108	16625109
chr17	16625132	16625133
chr17	16625158	16625159
chr17	16625220	16625221
chr17	16625280	16625281
chr17	16625348	16625349
chr17	16625463	16625464
chr17	16625502	16625503
chr17	16625577	16625578
chr17	16625579	16625580
chr17	16625850	16625851
chr17	16625851	16625852
chr17	16625898	16625899
chr17	16625984	16625985
chr17	16625992	16625993
chr17	16625994	16625995
chr17	16626042	16626043
chr17	16627154	16627155
chr17	16627441	16627442
chr17	16627638	16627639
chr17	16627791	16627792
chr17	16627848	16627849
chr17	16627983	16627984
chr17	16628126	16628127
chr17	16628157	16628158
chr17	16628526	16628527
chr17	16628562	16628563
chr17	16628977	16628978
chr17	16629032	16629033
chr17	16629284	16629285
chr17	16629426	16629427
chr17	16629484	16629485
chr17	16629539	16629540
chr17	16629798	16629799
chr17	16629822	16629823
chr17	16630171	16630172
chr17	16630531	16630532
chr17	16630829	16630830
chr17	16632222	16632223
chr17	16633171	16633172
chr17	16633173	16633174
chr17	16637538	16637539
chr17	16637871	16637872
chr17	16637983	16637984
chr17	16640148	16640149
chr17	16640712	16640713
chr17	16643054	16643055
chr17	16644044	16644045
chr17	16644075	16644076
chr17	16647913	16647914
chr17	16652505	16652506
chr17	16653356	16653357
chr17	16656001	16656002
chr17	16656072	16656073
chr17	16656312	16656313
chr17	16656429	16656430
chr17	16659100	16659101
chr17	16660575	16660576
chr17	16663246	16663247
chr17	16663281	16663282
chr17	16668774	16668775
chr17	16670410	16670411
chr17	16670433	16670434
chr17	16676599	16676600
chr17	16676723	16676724
chr17	16680407	16680408
chr17	16681006	16681007
chr17	16682405	16682406
chr17	16682431	16682432
chr17	16685069	16685070
chr17	16688500	16688501
chr17	16689273	16689274
chr17	16689274	16689275
chr17	16689277	16689278
chr17	16689598	16689599
chr17	16689706	16689707
chr17	16691855	16691856
chr17	16699871	16699872
chr17	16700107	16700108
chr17	16701026	16701027
chr17	16706533	16706534
chr17	16708096	16708097
chr17	16711565	16711566
chr17	16712526	16712527
chr17	16714059	16714060
chr17	16718706	16718707
chr17	16720714	16720715
chr17	16723607	16723608
chr17	16724756	16724757
chr17	16724989	16724990
chr17	16726874	16726875
chr17	16726942	16726943
chr17	16734964	16734965
chr17	16741433	16741434
chr17	16741830	16741831
chr17	16742115	16742116
chr17	16744101	16744102
chr17	16747180	16747181
chr17	16748124	16748125
chr17	16751045	16751046
chr17	16753987	16753988
chr17	16754753	16754754
chr17	16756186	16756187
chr17	16757259	16757260
chr17	16761922	16761923
chr17	16761998	16761999
chr17	16762014	16762015
chr17	16762256	16762257
chr17	16762275	16762276
chr17	16762285	16762286
chr17	16762321	16762322
chr17	16762909	16762910
chr17	16764375	16764376
chr17	16769102	16769103
chr17	16769269	16769270
chr17	16772944	16772945
chr17	16774707	16774708
chr17	16775723	16775724
chr17	16780447	16780448
chr17	16784491	16784492
chr17	16789717	16789718
chr17	16789721	16789722
chr17	16789725	16789726
chr17	16790569	16790570
chr17	16791333	16791334
chr17	16799697	16799698
chr17	16801921	16801922
chr17	16802085	16802086
chr17	16804218	16804219
chr17	16804226	16804227
chr17	16805648	16805649
chr17	16807186	16807187
chr17	16808261	16808262
chr17	16812656	16812657
chr17	16812808	16812809
chr17	16819006	16819007
chr17	16819043	16819044
chr17	16820763	16820764
chr17	16820912	16820913
chr17	16822201	16822202
chr17	16824710	16824711
chr17	16825121	16825122
chr17	16827687	16827688
chr17	16827750	16827751
chr17	16827763	16827764
chr17	16828175	16828176
chr17	16828222	16828223
chr17	16828569	16828570
chr17	16829047	16829048
chr17	16829430	16829431
chr17	16829584	16829585
chr17	16829733	16829734
chr17	16829863	16829864
chr17	16829892	16829893
chr17	16829945	16829946
chr17	16830041	16830042
chr17	16830765	16830766
chr17	16830873	16830874
chr17	16831252	16831253
chr17	16831386	16831387
chr17	16831565	16831566
chr17	16831951	16831952
chr17	16832260	16832261
chr17	16833200	16833201
chr17	16833603	16833604
chr17	16833628	16833629
chr17	16834213	16834214
chr17	16834575	16834576
chr17	16834787	16834788
chr17	16834992	16834993
chr17	16835002	16835003
chr17	16835003	16835004
chr17	16835103	16835104
chr17	16835288	16835289
chr17	16835394	16835395
chr17	16835399	16835400
chr17	16835401	16835402
chr17	16835452	16835453
chr17	16835507	16835508
chr17	16835583	16835584
chr17	16835639	16835640
chr17	16835644	16835645
chr17	16835649	16835650
chr17	16835786	16835787
chr17	16836131	16836132
chr17	16836253	16836254
chr17	16836353	16836354
chr17	16836447	16836448
chr17	16836460	16836461
chr17	16836507	16836508
chr17	16836803	16836804
chr17	16836918	16836919
chr17	16836978	16836979
chr17	16837053	16837054
chr17	16837199	16837200
chr17	16837230	16837231
chr17	16837268	16837269
chr17	16837279	16837280
chr17	16837404	16837405
chr17	16837501	16837502
chr17	16837516	16837517
chr17	16837602	16837603
chr17	16837791	16837792
chr17	16837818	16837819
chr17	16837839	16837840
chr17	16838698	16838699
chr17	16839075	16839076
chr17	16839260	16839261
chr17	16839537	16839538
chr17	16839633	16839634
chr17	16840682	16840683
chr17	16841148	16841149
chr17	16841538	16841539
chr17	16841634	16841635
chr17	16842138	16842139
chr17	16842488	16842489
chr17	16843006	16843007
chr17	16843007	16843008
chr17	16843385	16843386
chr17	16843648	16843649
chr17	16843672	16843673
chr17	16843767	16843768
chr17	16844109	16844110
chr17	16844563	16844564
chr17	16845019	16845020
chr17	16845092	16845093
chr17	16845152	16845153
chr17	16845329	16845330
chr17	16845375	16845376
chr17	16845403	16845404
chr17	16845746	16845747
chr17	16845769	16845770
chr17	16845776	16845777
chr17	16845803	16845804
chr17	16846005	16846006
chr17	16846105	16846106
chr17	16846414	16846415
chr17	16846421	16846422
chr17	16847232	16847233
chr17	16847385	16847386
chr17	16847480	16847481
chr17	16847526	16847527
chr17	16848173	16848174
chr17	16848556	16848557
chr17	16849445	16849446
chr17	16849497	16849498
chr17	16849620	16849621
chr17	16849737	16849738
chr17	16849778	16849779
chr17	16849808	16849809
chr17	16849864	16849865
chr17	16849930	16849931
chr17	16849944	16849945
chr17	16850007	16850008
chr17	16850059	16850060
chr17	16850118	16850119
chr17	16850271	16850272
chr17	16850312	16850313
chr17	16850321	16850322
chr17	16850684	16850685
chr17	16850734	16850735
chr17	16850791	16850792
chr17	16850894	16850895
chr17	16851592	16851593
chr17	16851635	16851636
chr17	16851642	16851643
chr17	16851674	16851675
chr17	16851754	16851755
chr17	16851810	16851811
chr17	16851884	16851885
chr17	16851968	16851969
chr17	16852206	16852207
chr17	16852235	16852236
chr17	16852239	16852240
chr17	16852240	16852241
chr17	16855324	16855325
chr17	16857460	16857461
chr17	16857717	16857718
chr17	16857774	16857775
chr17	16857923	16857924
chr17	16857963	16857964
chr17	16858050	16858051
chr17	16858060	16858061
chr17	16858103	16858104
chr17	16858118	16858119
chr17	16858191	16858192
chr17	16858470	16858471
chr17	16858514	16858515
chr17	16858523	16858524
chr17	16858771	16858772
chr17	16858772	16858773
chr17	16858840	16858841
chr17	16859324	16859325
chr17	16859517	16859518
chr17	16859782	16859783
chr17	16859843	16859844
chr17	16859921	16859922
chr17	16859994	16859995
chr17	16860331	16860332
chr17	16860450	16860451
chr17	16860589	16860590
chr17	16860754	16860755
chr17	16860755	16860756
chr17	16860949	16860950
chr17	16861402	16861403
chr17	16861416	16861417
chr17	16861434	16861435
chr17	16861587	16861588
chr17	16861591	16861592
chr17	16861593	16861594
chr17	16861595	16861596
chr17	16861734	16861735
chr17	16861859	16861860
chr17	16861966	16861967
chr17	16862005	16862006
chr17	16862151	16862152
chr17	16862164	16862165
chr17	16862255	16862256
chr17	16862258	16862259
chr17	16862302	16862303
chr17	16862335	16862336
chr17	16862375	16862376
chr17	16862461	16862462
chr17	16862466	16862467
chr17	16862534	16862535
chr17	16862600	16862601
chr17	16862624	16862625
chr17	16862669	16862670
chr17	16862724	16862725
chr17	16862761	16862762
chr17	16862768	16862769
chr17	16862786	16862787
chr17	16863018	16863019
chr17	16863074	16863075
chr17	16863077	16863078
chr17	16863111	16863112
chr17	16863179	16863180
chr17	16863228	16863229
chr17	16863381	16863382
chr17	16863605	16863606
chr17	16863724	16863725
chr17	16863847	16863848
chr17	16863891	16863892
chr17	16864077	16864078
chr17	16864088	16864089
chr17	16864177	16864178
chr17	16864192	16864193
chr17	16864215	16864216
chr17	16864502	16864503
chr17	16864583	16864584
chr17	16864704	16864705
chr17	16864848	16864849
chr17	16864868	16864869
chr17	16864909	16864910
chr17	16865085	16865086
chr17	16865109	16865110
chr17	16865359	16865360
chr17	16865632	16865633
chr17	16865841	16865842
chr17	16865880	16865881
chr17	16865950	16865951
chr17	16866105	16866106
chr17	16866153	16866154
chr17	16866669	16866670
chr17	16866740	16866741
chr17	16866758	16866759
chr17	16866900	16866901
chr17	16866975	16866976
chr17	16867053	16867054
chr17	16867145	16867146
chr17	16867146	16867147
chr17	16867181	16867182
chr17	16867447	16867448
chr17	16867715	16867716
chr17	16867989	16867990
chr17	16868004	16868005
chr17	16868083	16868084
chr17	16868895	16868896
chr17	16868905	16868906
chr17	16872473	16872474
chr17	16872476	16872477
chr17	16872576	16872577
chr17	16872649	16872650
chr17	16872869	16872870
chr17	16872932	16872933
chr17	16873186	16873187
chr17	16873196	16873197
chr17	16873308	16873309
chr17	16873490	16873491
chr17	16873554	16873555
chr17	16873722	16873723
chr17	16874232	16874233
chr17	16874243	16874244
chr17	16874267	16874268
chr17	16874342	16874343
chr17	16874482	16874483
chr17	16874888	16874889
chr17	16874951	16874952
chr17	16875008	16875009
chr17	16875249	16875250
chr17	16875308	16875309
chr17	16875477	16875478
chr17	16875914	16875915
chr17	16875915	16875916
chr17	16875917	16875918
chr17	16876305	16876306
chr17	16876374	16876375
chr17	16876673	16876674
chr17	16876876	16876877
chr17	16877146	16877147
chr17	16877389	16877390
chr17	16877796	16877797
chr17	16877915	16877916
chr17	16878237	16878238
chr17	16878651	16878652
chr17	16878854	16878855
chr17	16878870	16878871
chr17	16878882	16878883
chr17	16879450	16879451
chr17	16879924	16879925
chr17	16879979	16879980
chr17	16880470	16880471
chr17	16881307	16881308
chr17	16881475	16881476
chr17	16882715	16882716
chr17	16882910	16882911
chr17	16883521	16883522
chr17	16883657	16883658
chr17	16884113	16884114
chr17	16885370	16885371
chr17	16886065	16886066
chr17	16886595	16886596
chr17	16886686	16886687
chr17	16887660	16887661
chr17	16887798	16887799
chr17	16887825	16887826
chr17	16888628	16888629
chr17	16888906	16888907
chr17	16890053	16890054
chr17	16890537	16890538
chr17	16890554	16890555
chr17	16890757	16890758
chr17	16891119	16891120
chr17	16891570	16891571
chr17	16891581	16891582
chr17	16892005	16892006
chr17	16892334	16892335
chr17	16892616	16892617
chr17	16892640	16892641
chr17	16892819	16892820
chr17	16892825	16892826
chr17	16893632	16893633
chr17	16893909	16893910
chr17	16893990	16893991
chr17	16894705	16894706
chr17	16895238	16895239
chr17	16896251	16896252
chr17	16896333	16896334
chr17	16897236	16897237
chr17	16898009	16898010
chr17	16898695	16898696
chr17	16898885	16898886
chr17	16899196	16899197
chr17	16899277	16899278
chr17	16899428	16899429
chr17	16899544	16899545
chr17	16899548	16899549
chr17	16899550	16899551
chr17	16899695	16899696
chr17	16899871	16899872
chr17	16899907	16899908
chr17	16900022	16900023
chr17	16900063	16900064
chr17	16900078	16900079
chr17	16900148	16900149
chr17	16900208	16900209
chr17	16900282	16900283
chr17	16900412	16900413
chr17	16900501	16900502
chr17	16900663	16900664
chr17	16900782	16900783
chr17	16900844	16900845
chr17	16901083	16901084
chr17	16901231	16901232
chr17	16901764	16901765
chr17	16902000	16902001
chr17	16902083	16902084
chr17	16902343	16902344
chr17	16902401	16902402
chr17	16902458	16902459
chr17	16902738	16902739
chr17	16902844	16902845
chr17	16902872	16902873
chr17	16902874	16902875
chr17	16902916	16902917
chr17	16902930	16902931
chr17	16903417	16903418
chr17	16903554	16903555
chr17	16903582	16903583
chr17	16903583	16903584
chr17	16903870	16903871
chr17	16904071	16904072
chr17	16904093	16904094
chr17	16904473	16904474
chr17	16905582	16905583
chr17	16905690	16905691
chr17	16905818	16905819
chr17	16906221	16906222
chr17	16906460	16906461
chr17	16906974	16906975
chr17	16907630	16907631
chr17	16907664	16907665
chr17	16907927	16907928
chr17	16907951	16907952
chr17	16908069	16908070
chr17	16908121	16908122
chr17	16908300	16908301
chr17	16908728	16908729
chr17	16908740	16908741
chr17	16908956	16908957
chr17	16909096	16909097
chr17	16909151	16909152
chr17	16909234	16909235
chr17	16909301	16909302
chr17	16909373	16909374
chr17	16909396	16909397
chr17	16909454	16909455
chr17	16909517	16909518
chr17	16909542	16909543
chr17	16909558	16909559
chr17	16909614	16909615
chr17	16909711	16909712
chr17	16910005	16910006
chr17	16910114	16910115
chr17	16910186	16910187
chr17	16910214	16910215
chr17	16910249	16910250
chr17	16910264	16910265
chr17	16910302	16910303
chr17	16910305	16910306
chr17	16910306	16910307
chr17	16910424	16910425
chr17	16910487	16910488
chr17	16910637	16910638
chr17	16910675	16910676
chr17	16910785	16910786
chr17	16910879	16910880
chr17	16910927	16910928
chr17	16910981	16910982
chr17	16911247	16911248
chr17	16911279	16911280
chr17	16911323	16911324
chr17	16911343	16911344
chr17	16911410	16911411
chr17	16911502	16911503
chr17	16911617	16911618
chr17	16911778	16911779
chr17	16911827	16911828
chr17	16911876	16911877
chr17	16911989	16911990
chr17	16912129	16912130
chr17	16912265	16912266
chr17	16912714	16912715
chr17	16912715	16912716
chr17	16912734	16912735
chr17	16912770	16912771
chr17	16912909	16912910
chr17	16913000	16913001
chr17	16913133	16913134
chr17	16913148	16913149
chr17	16913150	16913151
chr17	16913151	16913152
chr17	16913174	16913175
chr17	16913407	16913408
chr17	16913519	16913520
chr17	16913646	16913647
chr17	16913686	16913687
chr17	16913732	16913733
chr17	16913772	16913773
chr17	16913879	16913880
chr17	16914082	16914083
chr17	16914098	16914099
chr17	16914099	16914100
chr17	16914109	16914110
chr17	16914113	16914114
chr17	16914162	16914163
chr17	16914323	16914324
chr17	16914366	16914367
chr17	16914628	16914629
chr17	16914746	16914747
chr17	16914754	16914755
chr17	16914848	16914849
chr17	16914858	16914859
chr17	16915033	16915034
chr17	16915055	16915056
chr17	16915179	16915180
chr17	16915204	16915205
chr17	16915226	16915227
chr17	16915403	16915404
chr17	16915568	16915569
chr17	16915579	16915580
chr17	16915613	16915614
chr17	16915650	16915651
chr17	16915682	16915683
chr17	16915830	16915831
chr17	16915877	16915878
chr17	16915878	16915879
chr17	16916152	16916153
chr17	16916184	16916185
chr17	16916269	16916270
chr17	16916370	16916371
chr17	16916386	16916387
chr17	16916617	16916618
chr17	16916795	16916796
chr17	16916800	16916801
chr17	16916808	16916809
chr17	16916821	16916822
chr17	16917009	16917010
chr17	16917073	16917074
chr17	16917111	16917112
chr17	16917242	16917243
chr17	16917309	16917310
chr17	16917322	16917323
chr17	16917368	16917369
chr17	16918269	16918270
chr17	16918385	16918386
chr17	16919102	16919103
chr17	16920373	16920374
chr17	16921033	16921034
chr17	16921075	16921076
chr17	16921146	16921147
chr17	16921204	16921205
chr17	16921499	16921500
chr17	16921538	16921539
chr17	16921652	16921653
chr17	16921660	16921661
chr17	16921870	16921871
chr17	16921923	16921924
chr17	16921931	16921932
chr17	16921937	16921938
chr17	16921982	16921983
chr17	16922059	16922060
chr17	16922129	16922130
chr17	16922303	16922304
chr17	16922571	16922572
chr17	16923335	16923336
chr17	16923372	16923373
chr17	16924124	16924125
chr17	16924248	16924249
chr17	16924264	16924265
chr17	16924268	16924269
chr17	16924272	16924273
chr17	16924276	16924277
chr17	16924280	16924281
chr17	16924284	16924285
chr17	16924288	16924289
chr17	16924372	16924373
chr17	16924887	16924888
chr17	16926460	16926461
chr17	16927815	16927816
chr17	16928112	16928113
chr17	16928548	16928549
chr17	16928597	16928598
chr17	16928631	16928632
chr17	16929552	16929553
chr17	16929997	16929998
chr17	16930045	16930046
chr17	16930344	16930345
chr17	16931400	16931401
chr17	16932339	16932340
chr17	16933159	16933160
chr17	16933160	16933161
chr17	16933161	16933162
chr17	16934101	16934102
chr17	16934896	16934897
chr17	16935362	16935363
chr17	16937651	16937652
chr17	16938178	16938179
chr17	16938426	16938427
chr17	16940201	16940202
chr17	16940325	16940326
chr17	16941155	16941156
chr17	16941495	16941496
chr17	16942022	16942023
chr17	16947122	16947123
chr17	16947252	16947253
chr17	16947400	16947401
chr17	16948341	16948342
chr17	16948922	16948923
chr17	16949082	16949083
chr17	16949289	16949290
chr17	16949801	16949802
chr17	16949806	16949807
chr17	16949812	16949813
chr17	16951540	16951541
chr17	16951733	16951734
chr17	16951775	16951776
chr17	16952222	16952223
chr17	16952925	16952926
chr17	16953291	16953292
chr17	16953495	16953496
chr17	16953741	16953742
chr17	16953857	16953858
chr17	16954081	16954082
chr17	16954160	16954161
chr17	16955269	16955270
chr17	16955585	16955586
chr17	16956171	16956172
chr17	16956259	16956260
chr17	16956533	16956534
chr17	16956796	16956797
chr17	16956797	16956798
chr17	16956829	16956830
chr17	16956862	16956863
chr17	16956868	16956869
chr17	16957009	16957010
chr17	16957562	16957563
chr17	16957902	16957903
chr17	16957968	16957969
chr17	16958216	16958217
chr17	16958238	16958239
chr17	16958647	16958648
chr17	16958677	16958678
chr17	16958794	16958795
chr17	16960342	16960343
chr17	16960569	16960570
chr17	16963278	16963279
chr17	16966832	16966833
chr17	16969996	16969997
chr17	16974173	16974174
chr17	16974579	16974580
chr17	16974611	16974612
chr17	16974899	16974900
chr17	16975722	16975723
chr17	16976814	16976815
chr17	16977467	16977468
chr17	16977828	16977829
chr17	16978064	16978065
chr17	16978406	16978407
chr17	16978772	16978773
chr17	16979552	16979553
chr17	16979794	16979795
chr17	16980858	16980859
chr17	16981518	16981519
chr17	16981533	16981534
chr17	16981615	16981616
chr17	16982320	16982321
chr17	16982860	16982861
chr17	16982882	16982883
chr17	16985444	16985445
chr17	16987238	16987239
chr17	16987254	16987255
chr17	16987719	16987720
chr17	16988098	16988099
chr17	16988323	16988324
chr17	16988394	16988395
chr17	16988398	16988399
chr17	16988824	16988825
chr17	16988850	16988851
chr17	16988868	16988869
chr17	16988882	16988883
chr17	16988893	16988894
chr17	16988920	16988921
chr17	16989402	16989403
chr17	16989741	16989742
chr17	16990971	16990972
chr17	16991275	16991276
chr17	16991804	16991805
chr17	16992106	16992107
chr17	16993192	16993193
chr17	16993225	16993226
chr17	16993310	16993311
chr17	16994364	16994365
chr17	16994376	16994377
chr17	16994548	16994549
chr17	16995646	16995647
chr17	16996374	16996375
chr17	16997242	16997243
chr17	16997243	16997244
chr17	16997425	16997426
chr17	16997479	16997480
chr17	16997659	16997660
chr17	16997664	16997665
chr17	16998019	16998020
chr17	16998162	16998163
chr17	16998241	16998242
chr17	16999629	16999630
chr17	17000361	17000362
chr17	17000668	17000669
chr17	17000747	17000748
chr17	17000752	17000753
chr17	17000780	17000781
chr17	17001024	17001025
chr17	17001161	17001162
chr17	17002318	17002319
chr17	17002357	17002358
chr17	17002650	17002651
chr17	17003331	17003332
chr17	17003613	17003614
chr17	17003825	17003826
chr17	17004789	17004790
chr17	17005750	17005751
chr17	17006156	17006157
chr17	17008683	17008684
chr17	17009537	17009538
chr17	17010143	17010144
chr17	17010188	17010189
chr17	17010298	17010299
chr17	17010607	17010608
chr17	17016506	17016507
chr17	17017591	17017592
chr17	17017941	17017942
chr17	17018950	17018951
chr17	17019684	17019685
chr17	17019727	17019728
chr17	17019731	17019732
chr17	17019740	17019741
chr17	17019748	17019749
chr17	17019761	17019762
chr17	17020284	17020285
chr17	17020285	17020286
chr17	17020286	17020287
chr17	17020591	17020592
chr17	17020611	17020612
chr17	17020637	17020638
chr17	17020732	17020733
chr17	17020817	17020818
chr17	17022041	17022042
chr17	17022281	17022282
chr17	17022588	17022589
chr17	17023298	17023299
chr17	17023299	17023300
chr17	17023301	17023302
chr17	17023311	17023312
chr17	17024941	17024942
chr17	17025073	17025074
chr17	17025236	17025237
chr17	17026655	17026656
chr17	17026714	17026715
chr17	17030096	17030097
chr17	17030512	17030513
chr17	17031179	17031180
chr17	17031192	17031193
chr17	17031213	17031214
chr17	17034640	17034641
chr17	17035393	17035394
chr17	17035801	17035802
chr17	17036558	17036559
chr17	17036589	17036590
chr17	17037290	17037291
chr17	17037298	17037299
chr17	17037322	17037323
chr17	17039452	17039453
chr17	17039836	17039837
chr17	17040190	17040191
chr17	17040241	17040242
chr17	17040253	17040254
chr17	17040261	17040262
chr17	17040265	17040266
chr17	17040392	17040393
chr17	17040465	17040466
chr17	17040471	17040472
chr17	17040517	17040518
chr17	17040534	17040535
chr17	17040566	17040567
chr17	17040577	17040578
chr17	17040694	17040695
chr17	17040697	17040698
chr17	17040713	17040714
chr17	17041038	17041039
chr17	17042899	17042900
chr17	17043229	17043230
chr17	17043359	17043360
chr17	17043389	17043390
chr17	17043396	17043397
chr17	17043450	17043451
chr17	17043451	17043452
chr17	17043452	17043453
chr17	17043455	17043456
chr17	17043458	17043459
chr17	17043504	17043505
chr17	17043521	17043522
chr17	17043524	17043525
chr17	17043539	17043540
chr17	17043569	17043570
chr17	17043570	17043571
chr17	17043627	17043628
chr17	17043639	17043640
chr17	17043655	17043656
chr17	17043830	17043831
chr17	17043952	17043953
chr17	17043978	17043979
chr17	17045509	17045510
chr17	17045678	17045679
chr17	17046066	17046067
chr17	17046232	17046233
chr17	17048503	17048504
chr17	17048864	17048865
chr17	17049087	17049088
chr17	17049382	17049383
chr17	17049576	17049577
chr17	17050932	17050933
chr17	17050938	17050939
chr17	17050948	17050949
chr17	17052708	17052709
chr17	17053382	17053383
chr17	17054788	17054789
chr17	17055847	17055848
chr17	17055865	17055866
chr17	17056214	17056215
chr17	17056297	17056298
chr17	17057499	17057500
chr17	17058190	17058191
chr17	17058214	17058215
chr17	17058227	17058228
chr17	17058900	17058901
chr17	17059638	17059639
chr17	17059865	17059866
chr17	17059888	17059889
chr17	17059904	17059905
chr17	17059907	17059908
chr17	17059918	17059919
chr17	17061419	17061420
chr17	17061428	17061429
chr17	17061448	17061449
chr17	17061919	17061920
chr17	17061950	17061951
chr17	17062028	17062029
chr17	17062038	17062039
chr17	17062149	17062150
chr17	17062769	17062770
chr17	17063081	17063082
chr17	17063102	17063103
chr17	17063122	17063123
chr17	17063151	17063152
chr17	17063160	17063161
chr17	17063172	17063173
chr17	17063178	17063179
chr17	17063293	17063294
chr17	17063333	17063334
chr17	17063502	17063503
chr17	17063589	17063590
chr17	17063741	17063742
chr17	17064140	17064141
chr17	17064150	17064151
chr17	17064188	17064189
chr17	17064280	17064281
chr17	17064291	17064292
chr17	17064315	17064316
chr17	17064319	17064320
chr17	17064386	17064387
chr17	17064394	17064395
chr17	17064436	17064437
chr17	17065025	17065026
chr17	17065066	17065067
chr17	17065079	17065080
chr17	17065080	17065081
chr17	17065115	17065116
chr17	17065135	17065136
chr17	17065240	17065241
chr17	17065668	17065669
chr17	17065863	17065864
chr17	17066214	17066215
chr17	17066283	17066284
chr17	17066372	17066373
chr17	17066420	17066421
chr17	17066422	17066423
chr17	17070374	17070375
chr17	17074380	17074381
chr17	17076545	17076546
chr17	17082159	17082160
chr17	17083147	17083148
chr17	17083498	17083499
chr17	17083719	17083720
chr17	17087813	17087814
chr17	17088167	17088168
chr17	17088170	17088171
chr17	17088260	17088261
chr17	17104829	17104830
chr17	17104894	17104895
chr17	17105131	17105132
chr17	17105168	17105169
chr17	17105224	17105225
chr17	17105423	17105424
chr17	17107037	17107038
chr17	17107308	17107309
chr17	17107318	17107319
chr17	17109566	17109567
chr17	17109574	17109575
chr17	17109594	17109595
chr17	17113846	17113847
chr17	17121481	17121482
chr17	17127467	17127468
chr17	17127488	17127489
chr17	17137317	17137318
chr17	17137331	17137332
chr17	17137364	17137365
chr17	17140105	17140106
chr17	17145500	17145501
chr17	17145504	17145505
chr17	17145513	17145514
chr17	17162040	17162041
chr17	17162105	17162106
chr17	17162149	17162150
chr17	17162153	17162154
chr17	17162372	17162373
chr17	17168000	17168001
chr17	17168247	17168248
chr17	17168265	17168266
chr17	17168340	17168341
chr17	17173324	17173325
chr17	17173473	17173474
chr17	17174324	17174325
chr17	17174338	17174339
chr17	17177371	17177372
chr17	17182623	17182624
chr17	17182634	17182635
chr17	17182664	17182665
chr17	17182958	17182959
chr17	17185518	17185519
chr17	17186268	17186269
chr17	17186310	17186311
chr17	17186366	17186367
chr17	17186391	17186392
chr17	17186398	17186399
chr17	17186410	17186411
chr17	17186427	17186428
chr17	17186437	17186438
chr17	17186650	17186651
chr17	17186657	17186658
chr17	17186674	17186675
chr17	17186685	17186686
chr17	17186705	17186706
chr17	17186715	17186716
chr17	17186742	17186743
chr17	17186940	17186941
chr17	17187606	17187607
chr17	17187632	17187633
chr17	17187633	17187634
chr17	17187634	17187635
chr17	17188820	17188821
chr17	17188860	17188861
chr17	17191979	17191980
chr17	17194019	17194020
chr17	17195978	17195979
chr17	17196064	17196065
chr17	17196387	17196388
chr17	17198443	17198444
chr17	17198866	17198867
chr17	17199004	17199005
chr17	17200109	17200110
chr17	17200569	17200570
chr17	17200634	17200635
chr17	17202360	17202361
chr17	17202364	17202365
chr17	17202803	17202804
chr17	17203935	17203936
chr17	17203945	17203946
chr17	17203982	17203983
chr17	17204063	17204064
chr17	17204080	17204081
chr17	17204092	17204093
chr17	17204127	17204128
chr17	17204230	17204231
chr17	17204274	17204275
chr17	17204318	17204319
chr17	17204596	17204597
chr17	17205144	17205145
chr17	17205608	17205609
chr17	17205621	17205622
chr17	17205738	17205739
chr17	17205795	17205796
chr17	17206179	17206180
chr17	17206180	17206181
chr17	17207063	17207064
chr17	17207097	17207098
chr17	17207240	17207241
chr17	17207248	17207249
chr17	17207621	17207622
chr17	17207879	17207880
chr17	17207978	17207979
chr17	17207987	17207988
chr17	17208183	17208184
chr17	17208227	17208228
chr17	17208424	17208425
chr17	17208520	17208521
chr17	17208529	17208530
chr17	17208583	17208584
chr17	17208765	17208766
chr17	17208771	17208772
chr17	17208845	17208846
chr17	17208850	17208851
chr17	17208872	17208873
chr17	17208898	17208899
chr17	17208972	17208973
chr17	17208983	17208984
chr17	17209234	17209235
chr17	17209462	17209463
chr17	17209463	17209464
chr17	17209523	17209524
chr17	17209531	17209532
chr17	17209535	17209536
chr17	17209538	17209539
chr17	17209557	17209558
chr17	17210068	17210069
chr17	17210083	17210084
chr17	17210088	17210089
chr17	17210191	17210192
chr17	17210200	17210201
chr17	17210229	17210230
chr17	17210266	17210267
chr17	17210273	17210274
chr17	17210286	17210287
chr17	17210594	17210595
chr17	17210619	17210620
chr17	17210623	17210624
chr17	17210655	17210656
chr17	17211214	17211215
chr17	17211284	17211285
chr17	17211451	17211452
chr17	17211607	17211608
chr17	17211846	17211847
chr17	17211926	17211927
chr17	17211952	17211953
chr17	17212102	17212103
chr17	17212415	17212416
chr17	17212521	17212522
chr17	17212548	17212549
chr17	17212765	17212766
chr17	17212778	17212779
chr17	17212940	17212941
chr17	17212942	17212943
chr17	17212943	17212944
chr17	17212951	17212952
chr17	17212974	17212975
chr17	17213090	17213091
chr17	17213148	17213149
chr17	17213255	17213256
chr17	17213439	17213440
chr17	17213451	17213452
chr17	17213785	17213786
chr17	17214479	17214480
chr17	17214492	17214493
chr17	17214601	17214602
chr17	17214668	17214669
chr17	17214894	17214895
chr17	17215009	17215010
chr17	17215032	17215033
chr17	17215058	17215059
chr17	17215175	17215176
chr17	17215195	17215196
chr17	17215510	17215511
chr17	17217275	17217276
chr17	17217364	17217365
chr17	17217712	17217713
chr17	17220034	17220035
chr17	17220886	17220887
chr17	17220924	17220925
chr17	17220925	17220926
chr17	17220937	17220938
chr17	17221140	17221141
chr17	17221152	17221153
chr17	17221185	17221186
chr17	17221249	17221250
chr17	17221250	17221251
chr17	17221658	17221659
chr17	17221661	17221662
chr17	17221682	17221683
chr17	17221747	17221748
chr17	17221835	17221836
chr17	17222106	17222107
chr17	17222210	17222211
chr17	17222306	17222307
chr17	17222329	17222330
chr17	17222339	17222340
chr17	17222404	17222405
chr17	17222826	17222827
chr17	17222840	17222841
chr17	17223083	17223084
chr17	17223530	17223531
chr17	17223647	17223648
chr17	17223732	17223733
chr17	17223918	17223919
chr17	17224048	17224049
chr17	17224179	17224180
chr17	17224390	17224391
chr17	17224403	17224404
chr17	17224453	17224454
chr17	17224491	17224492
chr17	17224499	17224500
chr17	17224517	17224518
chr17	17224835	17224836
chr17	17225552	17225553
chr17	17226128	17226129
chr17	17226175	17226176
chr17	17227238	17227239
chr17	17227273	17227274
chr17	17227277	17227278
chr17	17228323	17228324
chr17	17228347	17228348
chr17	17228353	17228354
chr17	17228367	17228368
chr17	17229167	17229168
chr17	17229716	17229717
chr17	17230109	17230110
chr17	17230248	17230249
chr17	17230727	17230728
chr17	17231166	17231167
chr17	17231913	17231914
chr17	17232416	17232417
chr17	17232482	17232483
chr17	17232537	17232538
chr17	17232635	17232636
chr17	17232732	17232733
chr17	17233068	17233069
chr17	17233119	17233120
chr17	17233148	17233149
chr17	17233153	17233154
chr17	17233251	17233252
chr17	17233546	17233547
chr17	17233706	17233707
chr17	17233878	17233879
chr17	17234568	17234569
chr17	17234671	17234672
chr17	17234943	17234944
chr17	17235006	17235007
chr17	17235050	17235051
chr17	17235128	17235129
chr17	17235129	17235130
chr17	17235293	17235294
chr17	17235310	17235311
chr17	17235458	17235459
chr17	17235469	17235470
chr17	17235471	17235472
chr17	17235473	17235474
chr17	17235495	17235496
chr17	17235610	17235611
chr17	17236307	17236308
chr17	17238822	17238823
chr17	17241356	17241357
chr17	17241369	17241370
chr17	17241660	17241661
chr17	17241737	17241738
chr17	17241757	17241758
chr17	17241764	17241765
chr17	17242195	17242196
chr17	17242440	17242441
chr17	17242503	17242504
chr17	17242537	17242538
chr17	17242562	17242563
chr17	17242660	17242661
chr17	17243057	17243058
chr17	17243075	17243076
chr17	17243076	17243077
chr17	17243077	17243078
chr17	17243110	17243111
chr17	17243640	17243641
chr17	17243710	17243711
chr17	17243737	17243738
chr17	17243738	17243739
chr17	17243739	17243740
chr17	17243753	17243754
chr17	17243789	17243790
chr17	17243802	17243803
chr17	17243807	17243808
chr17	17244017	17244018
chr17	17244036	17244037
chr17	17244901	17244902
chr17	17249639	17249640
chr17	17250530	17250531
chr17	17250958	17250959
chr17	17250960	17250961
chr17	17251188	17251189
chr17	17251594	17251595
chr17	17251692	17251693
chr17	17251723	17251724
chr17	17251724	17251725
chr17	17253089	17253090
chr17	17255599	17255600
chr17	17255831	17255832
chr17	17257467	17257468
chr17	17257785	17257786
chr17	17258059	17258060
chr17	17258152	17258153
chr17	17259817	17259818
chr17	17262092	17262093
chr17	17262482	17262483
chr17	17263563	17263564
chr17	17263928	17263929
chr17	17265378	17265379
chr17	17266867	17266868
chr17	17266985	17266986
chr17	17267790	17267791
chr17	17268442	17268443
chr17	17268642	17268643
chr17	17268686	17268687
chr17	17268891	17268892
chr17	17268924	17268925
chr17	17268955	17268956
chr17	17269966	17269967
chr17	17269976	17269977
chr17	17269984	17269985
chr17	17270028	17270029
chr17	17270032	17270033
chr17	17270038	17270039
chr17	17270054	17270055
chr17	17270968	17270969
chr17	17271108	17271109
chr17	17271109	17271110
chr17	17271113	17271114
chr17	17271405	17271406
chr17	17271620	17271621
chr17	17271706	17271707
chr17	17272547	17272548
chr17	17275254	17275255
chr17	17275259	17275260
chr17	17275307	17275308
chr17	17275313	17275314
chr17	17275319	17275320
chr17	17284093	17284094
chr17	17284165	17284166
chr17	17285348	17285349
chr17	17288518	17288519
chr17	17289699	17289700
chr17	17289784	17289785
chr17	17291696	17291697
chr17	17291839	17291840
chr17	17292959	17292960
chr17	17293231	17293232
chr17	17294075	17294076
chr17	17294534	17294535
chr17	17294571	17294572
chr17	17294594	17294595
chr17	17295179	17295180
chr17	17296906	17296907
chr17	17297532	17297533
chr17	17297937	17297938
chr17	17298107	17298108
chr17	17299355	17299356
chr17	17299428	17299429
chr17	17300267	17300268
chr17	17301111	17301112
chr17	17302472	17302473
chr17	17302767	17302768
chr17	17303616	17303617
chr17	17304091	17304092
chr17	17305225	17305226
chr17	17305296	17305297
chr17	17305340	17305341
chr17	17305353	17305354
chr17	17305584	17305585
chr17	17306070	17306071
chr17	17306183	17306184
chr17	17307594	17307595
chr17	17309274	17309275
chr17	17309279	17309280
chr17	17309760	17309761
chr17	17310448	17310449
chr17	17311593	17311594
chr17	17312393	17312394
chr17	17312877	17312878
chr17	17314017	17314018
chr17	17322004	17322005
chr17	17327100	17327101
chr17	17327226	17327227
chr17	17327310	17327311
chr17	17327315	17327316
chr17	17327354	17327355
chr17	17327943	17327944
chr17	17327978	17327979
chr17	17329429	17329430
chr17	17330511	17330512
chr17	17332133	17332134
chr17	17333359	17333360
chr17	17335888	17335889
chr17	17336600	17336601
chr17	17336603	17336604
chr17	17337139	17337140
chr17	17337406	17337407
chr17	17338809	17338810
chr17	17339417	17339418
chr17	17340837	17340838
chr17	17340911	17340912
chr17	17342619	17342620
chr17	17342817	17342818
chr17	17342940	17342941
chr17	17342948	17342949
chr17	17343176	17343177
chr17	17343390	17343391
chr17	17344076	17344077
chr17	17344181	17344182
chr17	17344182	17344183
chr17	17344254	17344255
chr17	17344315	17344316
chr17	17344896	17344897
chr17	17346248	17346249
chr17	17346366	17346367
chr17	17346507	17346508
chr17	17346743	17346744
chr17	17346873	17346874
chr17	17347000	17347001
chr17	17347154	17347155
chr17	17347201	17347202
chr17	17347375	17347376
chr17	17347716	17347717
chr17	17347783	17347784
chr17	17347795	17347796
chr17	17347943	17347944
chr17	17348124	17348125
chr17	17348286	17348287
chr17	17348520	17348521
chr17	17348540	17348541
chr17	17348578	17348579
chr17	17349206	17349207
chr17	17349551	17349552
chr17	17352442	17352443
chr17	17357731	17357732
chr17	17357783	17357784
chr17	17358095	17358096
chr17	17358501	17358502
chr17	17358967	17358968
chr17	17359199	17359200
chr17	17359267	17359268
chr17	17359288	17359289
chr17	17359337	17359338
chr17	17359342	17359343
chr17	17359419	17359420
chr17	17359425	17359426
chr17	17359437	17359438
chr17	17359441	17359442
chr17	17360200	17360201
chr17	17360899	17360900
chr17	17361083	17361084
chr17	17361085	17361086
chr17	17361221	17361222
chr17	17361238	17361239
chr17	17361420	17361421
chr17	17361521	17361522
chr17	17361883	17361884
chr17	17362367	17362368
chr17	17362388	17362389
chr17	17362892	17362893
chr17	17362917	17362918
chr17	17362921	17362922
chr17	17362942	17362943
chr17	17363239	17363240
chr17	17363650	17363651
chr17	17363725	17363726
chr17	17363777	17363778
chr17	17363810	17363811
chr17	17364093	17364094
chr17	17364838	17364839
chr17	17364908	17364909
chr17	17365032	17365033
chr17	17365176	17365177
chr17	17365403	17365404
chr17	17365433	17365434
chr17	17365460	17365461
chr17	17365513	17365514
chr17	17365656	17365657
chr17	17365748	17365749
chr17	17365794	17365795
chr17	17365822	17365823
chr17	17365843	17365844
chr17	17365929	17365930
chr17	17366017	17366018
chr17	17366259	17366260
chr17	17366304	17366305
chr17	17366320	17366321
chr17	17366387	17366388
chr17	17366604	17366605
chr17	17366964	17366965
chr17	17366966	17366967
chr17	17367014	17367015
chr17	17367021	17367022
chr17	17367279	17367280
chr17	17367374	17367375
chr17	17367393	17367394
chr17	17367397	17367398
chr17	17367653	17367654
chr17	17367668	17367669
chr17	17367678	17367679
chr17	17367703	17367704
chr17	17368111	17368112
chr17	17368142	17368143
chr17	17368235	17368236
chr17	17368301	17368302
chr17	17368437	17368438
chr17	17368578	17368579
chr17	17369859	17369860
chr17	17369912	17369913
chr17	17369945	17369946
chr17	17369957	17369958
chr17	17370552	17370553
chr17	17370585	17370586
chr17	17370601	17370602
chr17	17370953	17370954
chr17	17372059	17372060
chr17	17372390	17372391
chr17	17372394	17372395
chr17	17372475	17372476
chr17	17372645	17372646
chr17	17373217	17373218
chr17	17373228	17373229
chr17	17373332	17373333
chr17	17373421	17373422
chr17	17373473	17373474
chr17	17373750	17373751
chr17	17373849	17373850
chr17	17373926	17373927
chr17	17373938	17373939
chr17	17373992	17373993
chr17	17374129	17374130
chr17	17374149	17374150
chr17	17374225	17374226
chr17	17374237	17374238
chr17	17374240	17374241
chr17	17374339	17374340
chr17	17374379	17374380
chr17	17374381	17374382
chr17	17374463	17374464
chr17	17374723	17374724
chr17	17374777	17374778
chr17	17374780	17374781
chr17	17374846	17374847
chr17	17374888	17374889
chr17	17374943	17374944
chr17	17374958	17374959
chr17	17374983	17374984
chr17	17374985	17374986
chr17	17375070	17375071
chr17	17375106	17375107
chr17	17375125	17375126
chr17	17375205	17375206
chr17	17375217	17375218
chr17	17375275	17375276
chr17	17375280	17375281
chr17	17375281	17375282
chr17	17375306	17375307
chr17	17375310	17375311
chr17	17375367	17375368
chr17	17375368	17375369
chr17	17375468	17375469
chr17	17375574	17375575
chr17	17375579	17375580
chr17	17375580	17375581
chr17	17375621	17375622
chr17	17375657	17375658
chr17	17375754	17375755
chr17	17375942	17375943
chr17	17376255	17376256
chr17	17376397	17376398
chr17	17376448	17376449
chr17	17376465	17376466
chr17	17376544	17376545
chr17	17376638	17376639
chr17	17376745	17376746
chr17	17376765	17376766
chr17	17376782	17376783
chr17	17376837	17376838
chr17	17376882	17376883
chr17	17376900	17376901
chr17	17377007	17377008
chr17	17377117	17377118
chr17	17377199	17377200
chr17	17377216	17377217
chr17	17377217	17377218
chr17	17377223	17377224
chr17	17377279	17377280
chr17	17377310	17377311
chr17	17377344	17377345
chr17	17377356	17377357
chr17	17377428	17377429
chr17	17377527	17377528
chr17	17377536	17377537
chr17	17377545	17377546
chr17	17377591	17377592
chr17	17377634	17377635
chr17	17377676	17377677
chr17	17377710	17377711
chr17	17377885	17377886
chr17	17377918	17377919
chr17	17378076	17378077
chr17	17378078	17378079
chr17	17378097	17378098
chr17	17378098	17378099
chr17	17378153	17378154
chr17	17378240	17378241
chr17	17378250	17378251
chr17	17378277	17378278
chr17	17378509	17378510
chr17	17378702	17378703
chr17	17378778	17378779
chr17	17378788	17378789
chr17	17378789	17378790
chr17	17378881	17378882
chr17	17378991	17378992
chr17	17379025	17379026
chr17	17379055	17379056
chr17	17379117	17379118
chr17	17379135	17379136
chr17	17379216	17379217
chr17	17379243	17379244
chr17	17379269	17379270
chr17	17379397	17379398
chr17	17379407	17379408
chr17	17379431	17379432
chr17	17379476	17379477
chr17	17379561	17379562
chr17	17379625	17379626
chr17	17379633	17379634
chr17	17379668	17379669
chr17	17379675	17379676
chr17	17379691	17379692
chr17	17379813	17379814
chr17	17379846	17379847
chr17	17379905	17379906
chr17	17379977	17379978
chr17	17379978	17379979
chr17	17380048	17380049
chr17	17380405	17380406
chr17	17380414	17380415
chr17	17380458	17380459
chr17	17380489	17380490
chr17	17380495	17380496
chr17	17380505	17380506
chr17	17380630	17380631
chr17	17380654	17380655
chr17	17380735	17380736
chr17	17380799	17380800
chr17	17380869	17380870
chr17	17381117	17381118
chr17	17381133	17381134
chr17	17381278	17381279
chr17	17381294	17381295
chr17	17381326	17381327
chr17	17381408	17381409
chr17	17381413	17381414
chr17	17381441	17381442
chr17	17381447	17381448
chr17	17381474	17381475
chr17	17381491	17381492
chr17	17381570	17381571
chr17	17381623	17381624
chr17	17381687	17381688
chr17	17381884	17381885
chr17	17382119	17382120
chr17	17383093	17383094
chr17	17383095	17383096
chr17	17383097	17383098
chr17	17383459	17383460
chr17	17383733	17383734
chr17	17383792	17383793
chr17	17384374	17384375
chr17	17384547	17384548
chr17	17384644	17384645
chr17	17384743	17384744
chr17	17384776	17384777
chr17	17384835	17384836
chr17	17384839	17384840
chr17	17385018	17385019
chr17	17385705	17385706
chr17	17385794	17385795
chr17	17387149	17387150
chr17	17387296	17387297
chr17	17387396	17387397
chr17	17387732	17387733
chr17	17388270	17388271
chr17	17389378	17389379
chr17	17389550	17389551
chr17	17389685	17389686
chr17	17389722	17389723
chr17	17389817	17389818
chr17	17389891	17389892
chr17	17389908	17389909
chr17	17390154	17390155
chr17	17390278	17390279
chr17	17390389	17390390
chr17	17390413	17390414
chr17	17390464	17390465
chr17	17390517	17390518
chr17	17390530	17390531
chr17	17390534	17390535
chr17	17390973	17390974
chr17	17391177	17391178
chr17	17391514	17391515
chr17	17392002	17392003
chr17	17392056	17392057
chr17	17392436	17392437
chr17	17392605	17392606
chr17	17392661	17392662
chr17	17392768	17392769
chr17	17392883	17392884
chr17	17392971	17392972
chr17	17393014	17393015
chr17	17393026	17393027
chr17	17393240	17393241
chr17	17393281	17393282
chr17	17393341	17393342
chr17	17393780	17393781
chr17	17393844	17393845
chr17	17394197	17394198
chr17	17394228	17394229
chr17	17394505	17394506
chr17	17394586	17394587
chr17	17394755	17394756
chr17	17394955	17394956
chr17	17395142	17395143
chr17	17395190	17395191
chr17	17395651	17395652
chr17	17395776	17395777
chr17	17396162	17396163
chr17	17396241	17396242
chr17	17400362	17400363
chr17	17400678	17400679
chr17	17402612	17402613
chr17	17405068	17405069
chr17	17406820	17406821
chr17	17407721	17407722
chr17	17407746	17407747
chr17	17407915	17407916
chr17	17408376	17408377
chr17	17408664	17408665
chr17	17409181	17409182
chr17	17409263	17409264
chr17	17409448	17409449
chr17	17410452	17410453
chr17	17410747	17410748
chr17	17410763	17410764
chr17	17410789	17410790
chr17	17412526	17412527
chr17	17413227	17413228
chr17	17413516	17413517
chr17	17414308	17414309
chr17	17414617	17414618
chr17	17414695	17414696
chr17	17414707	17414708
chr17	17414719	17414720
chr17	17414734	17414735
chr17	17414826	17414827
chr17	17414846	17414847
chr17	17414851	17414852
chr17	17414858	17414859
chr17	17414862	17414863
chr17	17414863	17414864
chr17	17414867	17414868
chr17	17415025	17415026
chr17	17415111	17415112
chr17	17415393	17415394
chr17	17415766	17415767
chr17	17417158	17417159
chr17	17418159	17418160
chr17	17418522	17418523
chr17	17419072	17419073
chr17	17419593	17419594
chr17	17420531	17420532
chr17	17421009	17421010
chr17	17421388	17421389
chr17	17421584	17421585
chr17	17421591	17421592
chr17	17422060	17422061
chr17	17422814	17422815
chr17	17423105	17423106
chr17	17423279	17423280
chr17	17423651	17423652
chr17	17424177	17424178
chr17	17424459	17424460
chr17	17424696	17424697
chr17	17424765	17424766
chr17	17424794	17424795
chr17	17425626	17425627
chr17	17426818	17426819
chr17	17427012	17427013
chr17	17427228	17427229
chr17	17427403	17427404
chr17	17427543	17427544
chr17	17427937	17427938
chr17	17428032	17428033
chr17	17428194	17428195
chr17	17428602	17428603
chr17	17428626	17428627
chr17	17428669	17428670
chr17	17429252	17429253
chr17	17429591	17429592
chr17	17429687	17429688
chr17	17431113	17431114
chr17	17431396	17431397
chr17	17431460	17431461
chr17	17431678	17431679
chr17	17432121	17432122
chr17	17432582	17432583
chr17	17432677	17432678
chr17	17432685	17432686
chr17	17432736	17432737
chr17	17432758	17432759
chr17	17432766	17432767
chr17	17432792	17432793
chr17	17432818	17432819
chr17	17433106	17433107
chr17	17433500	17433501
chr17	17433502	17433503
chr17	17433651	17433652
chr17	17433703	17433704
chr17	17433906	17433907
chr17	17434584	17434585
chr17	17434669	17434670
chr17	17434683	17434684
chr17	17434749	17434750
chr17	17434887	17434888
chr17	17434890	17434891
chr17	17434936	17434937
chr17	17435000	17435001
chr17	17435340	17435341
chr17	17436131	17436132
chr17	17436142	17436143
chr17	17436145	17436146
chr17	17437158	17437159
chr17	17437625	17437626
chr17	17437636	17437637
chr17	17438007	17438008
chr17	17438611	17438612
chr17	17438706	17438707
chr17	17439678	17439679
chr17	17440078	17440079
chr17	17440571	17440572
chr17	17440953	17440954
chr17	17440983	17440984
chr17	17441052	17441053
chr17	17441212	17441213
chr17	17441304	17441305
chr17	17441335	17441336
chr17	17441350	17441351
chr17	17441472	17441473
chr17	17441593	17441594
chr17	17441902	17441903
chr17	17441959	17441960
chr17	17442229	17442230
chr17	17442314	17442315
chr17	17442344	17442345
chr17	17442396	17442397
chr17	17443244	17443245
chr17	17443446	17443447
chr17	17443721	17443722
chr17	17444355	17444356
chr17	17444865	17444866
chr17	17445352	17445353
chr17	17445539	17445540
chr17	17445584	17445585
chr17	17445592	17445593
chr17	17445606	17445607
chr17	17446074	17446075
chr17	17446185	17446186
chr17	17446328	17446329
chr17	17447303	17447304
chr17	17447374	17447375
chr17	17447707	17447708
chr17	17447899	17447900
chr17	17448005	17448006
chr17	17448661	17448662
chr17	17449562	17449563
chr17	17450147	17450148
chr17	17451983	17451984
chr17	17451987	17451988
chr17	17452677	17452678
chr17	17453521	17453522
chr17	17454576	17454577
chr17	17454980	17454981
chr17	17455047	17455048
chr17	17455645	17455646
chr17	17459051	17459052
chr17	17459124	17459125
chr17	17460783	17460784
chr17	17461764	17461765
chr17	17462108	17462109
chr17	17462412	17462413
chr17	17462413	17462414
chr17	17462418	17462419
chr17	17462752	17462753
chr17	17462930	17462931
chr17	17462933	17462934
chr17	17462939	17462940
chr17	17462947	17462948
chr17	17462955	17462956
chr17	17462984	17462985
chr17	17462990	17462991
chr17	17463044	17463045
chr17	17464018	17464019
chr17	17464467	17464468
chr17	17465101	17465102
chr17	17466711	17466712
chr17	17466760	17466761
chr17	17468600	17468601
chr17	17468703	17468704
chr17	17468732	17468733
chr17	17469424	17469425
chr17	17469514	17469515
chr17	17469520	17469521
chr17	17469529	17469530
chr17	17469544	17469545
chr17	17469800	17469801
chr17	17469876	17469877
chr17	17470313	17470314
chr17	17472016	17472017
chr17	17472161	17472162
chr17	17472571	17472572
chr17	17476347	17476348
chr17	17476984	17476985
chr17	17477056	17477057
chr17	17478969	17478970
chr17	17479122	17479123
chr17	17479762	17479763
chr17	17479918	17479919
chr17	17479983	17479984
chr17	17480473	17480474
chr17	17481498	17481499
chr17	17482626	17482627
chr17	17483147	17483148
chr17	17483789	17483790
chr17	17485994	17485995
chr17	17486372	17486373
chr17	17486435	17486436
chr17	17486505	17486506
chr17	17487097	17487098
chr17	17488245	17488246
chr17	17488533	17488534
chr17	17488636	17488637
chr17	17488928	17488929
chr17	17489206	17489207
chr17	17489587	17489588
chr17	17490076	17490077
chr17	17491324	17491325
chr17	17491458	17491459
chr17	17492020	17492021
chr17	17492893	17492894
chr17	17494274	17494275
chr17	17495827	17495828
chr17	17496278	17496279
chr17	17496920	17496921
chr17	17497639	17497640
chr17	17497933	17497934
chr17	17497940	17497941
chr17	17497947	17497948
chr17	17498042	17498043
chr17	17498062	17498063
chr17	17499823	17499824
chr17	17499940	17499941
chr17	17500503	17500504
chr17	17500793	17500794
chr17	17501568	17501569
chr17	17501595	17501596
chr17	17501849	17501850
chr17	17502424	17502425
chr17	17502486	17502487
chr17	17502524	17502525
chr17	17502995	17502996
chr17	17503124	17503125
chr17	17503135	17503136
chr17	17503181	17503182
chr17	17503195	17503196
chr17	17503423	17503424
chr17	17503431	17503432
chr17	17503461	17503462
chr17	17503556	17503557
chr17	17503605	17503606
chr17	17503664	17503665
chr17	17503826	17503827
chr17	17503856	17503857
chr17	17504006	17504007
chr17	17504616	17504617
chr17	17504642	17504643
chr17	17504643	17504644
chr17	17504652	17504653
chr17	17504659	17504660
chr17	17504700	17504701
chr17	17504709	17504710
chr17	17504712	17504713
chr17	17504764	17504765
chr17	17504765	17504766
chr17	17504821	17504822
chr17	17504854	17504855
chr17	17504868	17504869
chr17	17504914	17504915
chr17	17504933	17504934
chr17	17505186	17505187
chr17	17505359	17505360
chr17	17505547	17505548
chr17	17506198	17506199
chr17	17506206	17506207
chr17	17506239	17506240
chr17	17506253	17506254
chr17	17506331	17506332
chr17	17506393	17506394
chr17	17506584	17506585
chr17	17506618	17506619
chr17	17506620	17506621
chr17	17506621	17506622
chr17	17506644	17506645
chr17	17506724	17506725
chr17	17506802	17506803
chr17	17506832	17506833
chr17	17507027	17507028
chr17	17507266	17507267
chr17	17507475	17507476
chr17	17507844	17507845
chr17	17508278	17508279
chr17	17508456	17508457
chr17	17508557	17508558
chr17	17508602	17508603
chr17	17508619	17508620
chr17	17508622	17508623
chr17	17508654	17508655
chr17	17508701	17508702
chr17	17508809	17508810
chr17	17508914	17508915
chr17	17508966	17508967
chr17	17508989	17508990
chr17	17509068	17509069
chr17	17509079	17509080
chr17	17509119	17509120
chr17	17509144	17509145
chr17	17509289	17509290
chr17	17509520	17509521
chr17	17509682	17509683
chr17	17509780	17509781
chr17	17509785	17509786
chr17	17509992	17509993
chr17	17509995	17509996
chr17	17510007	17510008
chr17	17510262	17510263
chr17	17510467	17510468
chr17	17510597	17510598
chr17	17510690	17510691
chr17	17510724	17510725
chr17	17510813	17510814
chr17	17510904	17510905
chr17	17510990	17510991
chr17	17511341	17511342
chr17	17512596	17512597
chr17	17512632	17512633
chr17	17512734	17512735
chr17	17513027	17513028
chr17	17513103	17513104
chr17	17513209	17513210
chr17	17513220	17513221
chr17	17513635	17513636
chr17	17513715	17513716
chr17	17513780	17513781
chr17	17513901	17513902
chr17	17513937	17513938
chr17	17513962	17513963
chr17	17514105	17514106
chr17	17514320	17514321
chr17	17514422	17514423
chr17	17514476	17514477
chr17	17514509	17514510
chr17	17514569	17514570
chr17	17514820	17514821
chr17	17514986	17514987
chr17	17515055	17515056
chr17	17515157	17515158
chr17	17515181	17515182
chr17	17515383	17515384
chr17	17515498	17515499
chr17	17515580	17515581
chr17	17515872	17515873
chr17	17515925	17515926
chr17	17516120	17516121
chr17	17516561	17516562
chr17	17516562	17516563
chr17	17516589	17516590
chr17	17516663	17516664
chr17	17517698	17517699
chr17	17517709	17517710
chr17	17517799	17517800
chr17	17517803	17517804
chr17	17517823	17517824
chr17	17517907	17517908
chr17	17518083	17518084
chr17	17518200	17518201
chr17	17518473	17518474
chr17	17518475	17518476
chr17	17518483	17518484
chr17	17518489	17518490
chr17	17518625	17518626
chr17	17518735	17518736
chr17	17518767	17518768
chr17	17518842	17518843
chr17	17518858	17518859
chr17	17518876	17518877
chr17	17518877	17518878
chr17	17518918	17518919
chr17	17518956	17518957
chr17	17518974	17518975
chr17	17519080	17519081
chr17	17519336	17519337
chr17	17519341	17519342
chr17	17519403	17519404
chr17	17519419	17519420
chr17	17520091	17520092
chr17	17520139	17520140
chr17	17520201	17520202
chr17	17520432	17520433
chr17	17520548	17520549
chr17	17520587	17520588
chr17	17520675	17520676
chr17	17520830	17520831
chr17	17520878	17520879
chr17	17521026	17521027
chr17	17521061	17521062
chr17	17521093	17521094
chr17	17521151	17521152
chr17	17521296	17521297
chr17	17521329	17521330
chr17	17521342	17521343
chr17	17521347	17521348
chr17	17521351	17521352
chr17	17521352	17521353
chr17	17521390	17521391
chr17	17521402	17521403
chr17	17521701	17521702
chr17	17521789	17521790
chr17	17521799	17521800
chr17	17521803	17521804
chr17	17521839	17521840
chr17	17521961	17521962
chr17	17522350	17522351
chr17	17522576	17522577
chr17	17522677	17522678
chr17	17523233	17523234
chr17	17523349	17523350
chr17	17523395	17523396
chr17	17523622	17523623
chr17	17523687	17523688
chr17	17524075	17524076
chr17	17524984	17524985
chr17	17525112	17525113
chr17	17525165	17525166
chr17	17525192	17525193
chr17	17525233	17525234
chr17	17525467	17525468
chr17	17525691	17525692
chr17	17525846	17525847
chr17	17525874	17525875
chr17	17526661	17526662
chr17	17527444	17527445
chr17	17528496	17528497
chr17	17529089	17529090
chr17	17529685	17529686
chr17	17530393	17530394
chr17	17530594	17530595
chr17	17531491	17531492
chr17	17531545	17531546
chr17	17531569	17531570
chr17	17532227	17532228
chr17	17534560	17534561
chr17	17535069	17535070
chr17	17535334	17535335
chr17	17535847	17535848
chr17	17536353	17536354
chr17	17537765	17537766
chr17	17539012	17539013
chr17	17542402	17542403
chr17	17542461	17542462
chr17	17542665	17542666
chr17	17542945	17542946
chr17	17544351	17544352
chr17	17545886	17545887
chr17	17545913	17545914
chr17	17546614	17546615
chr17	17547257	17547258
chr17	17547632	17547633
chr17	17549769	17549770
chr17	17549868	17549869
chr17	17549996	17549997
chr17	17550425	17550426
chr17	17550440	17550441
chr17	17550720	17550721
chr17	17551437	17551438
chr17	17551438	17551439
chr17	17551570	17551571
chr17	17552710	17552711
chr17	17552816	17552817
chr17	17553393	17553394
chr17	17553472	17553473
chr17	17553662	17553663
chr17	17563278	17563279
chr17	17563415	17563416
chr17	17563453	17563454
chr17	17564570	17564571
chr17	17565472	17565473
chr17	17565908	17565909
chr17	17565941	17565942
chr17	17566587	17566588
chr17	17566600	17566601
chr17	17566649	17566650
chr17	17566852	17566853
chr17	17566918	17566919
chr17	17567213	17567214
chr17	17568562	17568563
chr17	17568752	17568753
chr17	17568755	17568756
chr17	17568766	17568767
chr17	17569260	17569261
chr17	17569326	17569327
chr17	17569381	17569382
chr17	17569621	17569622
chr17	17569806	17569807
chr17	17570095	17570096
chr17	17570350	17570351
chr17	17570597	17570598
chr17	17570858	17570859
chr17	17571185	17571186
chr17	17571386	17571387
chr17	17571391	17571392
chr17	17572322	17572323
chr17	17572547	17572548
chr17	17572613	17572614
chr17	17572655	17572656
chr17	17572772	17572773
chr17	17572897	17572898
chr17	17573082	17573083
chr17	17573308	17573309
chr17	17573441	17573442
chr17	17573748	17573749
chr17	17573849	17573850
chr17	17573935	17573936
chr17	17574098	17574099
chr17	17574314	17574315
chr17	17574385	17574386
chr17	17574588	17574589
chr17	17574737	17574738
chr17	17574927	17574928
chr17	17574982	17574983
chr17	17575123	17575124
chr17	17575426	17575427
chr17	17575462	17575463
chr17	17575499	17575500
chr17	17575675	17575676
chr17	17576086	17576087
chr17	17576154	17576155
chr17	17576195	17576196
chr17	17576903	17576904
chr17	17576979	17576980
chr17	17577482	17577483
chr17	17577498	17577499
chr17	17577683	17577684
chr17	17577826	17577827
chr17	17577891	17577892
chr17	17578125	17578126
chr17	17578187	17578188
chr17	17579873	17579874
chr17	17579894	17579895
chr17	17580090	17580091
chr17	17580091	17580092
chr17	17580195	17580196
chr17	17580596	17580597
chr17	17581274	17581275
chr17	17581286	17581287
chr17	17581320	17581321
chr17	17582226	17582227
chr17	17582228	17582229
chr17	17582480	17582481
chr17	17582606	17582607
chr17	17582624	17582625
chr17	17582921	17582922
chr17	17583017	17583018
chr17	17583831	17583832
chr17	17583937	17583938
chr17	17584253	17584254
chr17	17584437	17584438
chr17	17584727	17584728
chr17	17584890	17584891
chr17	17585581	17585582
chr17	17585605	17585606
chr17	17585997	17585998
chr17	17586244	17586245
chr17	17586622	17586623
chr17	17586713	17586714
chr17	17587134	17587135
chr17	17587220	17587221
chr17	17587681	17587682
chr17	17589024	17589025
chr17	17589497	17589498
chr17	17590684	17590685
chr17	17590805	17590806
chr17	17591882	17591883
chr17	17592193	17592194
chr17	17592324	17592325
chr17	17592665	17592666
chr17	17592933	17592934
chr17	17593097	17593098
chr17	17594057	17594058
chr17	17594086	17594087
chr17	17594680	17594681
chr17	17594736	17594737
chr17	17596719	17596720
chr17	17596908	17596909
chr17	17597112	17597113
chr17	17597152	17597153
chr17	17597203	17597204
chr17	17597211	17597212
chr17	17597346	17597347
chr17	17597581	17597582
chr17	17597620	17597621
chr17	17597711	17597712
chr17	17598241	17598242
chr17	17598424	17598425
chr17	17598519	17598520
chr17	17599069	17599070
chr17	17599185	17599186
chr17	17599187	17599188
chr17	17599820	17599821
chr17	17605743	17605744
chr17	17606730	17606731
chr17	17607841	17607842
chr17	17607860	17607861
chr17	17607861	17607862
chr17	17608116	17608117
chr17	17611456	17611457
chr17	17611457	17611458
chr17	17617395	17617396
chr17	17617904	17617905
chr17	17618916	17618917
chr17	17620081	17620082
chr17	17620118	17620119
chr17	17620449	17620450
chr17	17625347	17625348
chr17	17627057	17627058
chr17	17629324	17629325
chr17	17630271	17630272
chr17	17630280	17630281
chr17	17630570	17630571
chr17	17630912	17630913
chr17	17631421	17631422
chr17	17632726	17632727
chr17	17633409	17633410
chr17	17634346	17634347
chr17	17635823	17635824
chr17	17636249	17636250
chr17	17636332	17636333
chr17	17636551	17636552
chr17	17636616	17636617
chr17	17636681	17636682
chr17	17636763	17636764
chr17	17636823	17636824
chr17	17636879	17636880
chr17	17637112	17637113
chr17	17637177	17637178
chr17	17637208	17637209
chr17	17637326	17637327
chr17	17637383	17637384
chr17	17637400	17637401
chr17	17637431	17637432
chr17	17637449	17637450
chr17	17637491	17637492
chr17	17637505	17637506
chr17	17637563	17637564
chr17	17637614	17637615
chr17	17637660	17637661
chr17	17637881	17637882
chr17	17637898	17637899
chr17	17637902	17637903
chr17	17637913	17637914
chr17	17637937	17637938
chr17	17638294	17638295
chr17	17638305	17638306
chr17	17638470	17638471
chr17	17638476	17638477
chr17	17638502	17638503
chr17	17638617	17638618
chr17	17638643	17638644
chr17	17638647	17638648
chr17	17638671	17638672
chr17	17638688	17638689
chr17	17638699	17638700
chr17	17638728	17638729
chr17	17638810	17638811
chr17	17639117	17639118
chr17	17639143	17639144
chr17	17639164	17639165
chr17	17639182	17639183
chr17	17639466	17639467
chr17	17639607	17639608
chr17	17640487	17640488
chr17	17640542	17640543
chr17	17640614	17640615
chr17	17640643	17640644
chr17	17640736	17640737
chr17	17640773	17640774
chr17	17641170	17641171
chr17	17641202	17641203
chr17	17641232	17641233
chr17	17641261	17641262
chr17	17641274	17641275
chr17	17641288	17641289
chr17	17641312	17641313
chr17	17641420	17641421
chr17	17641489	17641490
chr17	17641499	17641500
chr17	17641500	17641501
chr17	17641598	17641599
chr17	17641637	17641638
chr17	17641693	17641694
chr17	17641760	17641761
chr17	17641830	17641831
chr17	17642193	17642194
chr17	17642663	17642664
chr17	17643502	17643503
chr17	17643771	17643772
chr17	17644483	17644484
chr17	17644665	17644666
chr17	17644902	17644903
chr17	17644997	17644998
chr17	17645497	17645498
chr17	17645936	17645937
chr17	17646176	17646177
chr17	17646642	17646643
chr17	17647856	17647857
chr17	17648365	17648366
chr17	17651836	17651837
chr17	17651892	17651893
chr17	17652948	17652949
chr17	17653528	17653529
chr17	17653793	17653794
chr17	17653903	17653904
chr17	17653919	17653920
chr17	17653928	17653929
chr17	17654200	17654201
chr17	17654339	17654340
chr17	17655205	17655206
chr17	17655207	17655208
chr17	17655233	17655234
chr17	17655311	17655312
chr17	17655395	17655396
chr17	17655624	17655625
chr17	17656231	17656232
chr17	17656276	17656277
chr17	17656314	17656315
chr17	17656330	17656331
chr17	17656419	17656420
chr17	17656460	17656461
chr17	17656610	17656611
chr17	17656668	17656669
chr17	17656760	17656761
chr17	17657112	17657113
chr17	17657621	17657622
chr17	17658085	17658086
chr17	17658167	17658168
chr17	17658323	17658324
chr17	17658454	17658455
chr17	17658493	17658494
chr17	17658805	17658806
chr17	17659072	17659073
chr17	17659164	17659165
chr17	17659506	17659507
chr17	17660072	17660073
chr17	17660120	17660121
chr17	17660143	17660144
chr17	17660251	17660252
chr17	17660306	17660307
chr17	17660600	17660601
chr17	17661320	17661321
chr17	17661403	17661404
chr17	17661450	17661451
chr17	17661641	17661642
chr17	17661671	17661672
chr17	17661702	17661703
chr17	17661762	17661763
chr17	17661771	17661772
chr17	17661785	17661786
chr17	17661825	17661826
chr17	17661922	17661923
chr17	17661925	17661926
chr17	17661927	17661928
chr17	17661986	17661987
chr17	17662022	17662023
chr17	17662740	17662741
chr17	17662955	17662956
chr17	17662974	17662975
chr17	17663166	17663167
chr17	17663167	17663168
chr17	17663359	17663360
chr17	17663440	17663441
chr17	17663745	17663746
chr17	17663791	17663792
chr17	17663852	17663853
chr17	17664536	17664537
chr17	17664726	17664727
chr17	17664817	17664818
chr17	17665122	17665123
chr17	17665415	17665416
chr17	17665508	17665509
chr17	17665799	17665800
chr17	17665837	17665838
chr17	17665921	17665922
chr17	17665991	17665992
chr17	17666377	17666378
chr17	17666419	17666420
chr17	17666688	17666689
chr17	17666711	17666712
chr17	17666730	17666731
chr17	17666755	17666756
chr17	17666795	17666796
chr17	17666830	17666831
chr17	17666832	17666833
chr17	17666835	17666836
chr17	17666917	17666918
chr17	17666927	17666928
chr17	17666936	17666937
chr17	17666945	17666946
chr17	17667001	17667002
chr17	17667011	17667012
chr17	17667018	17667019
chr17	17667143	17667144
chr17	17667150	17667151
chr17	17667164	17667165
chr17	17667226	17667227
chr17	17667237	17667238
chr17	17667326	17667327
chr17	17667327	17667328
chr17	17667328	17667329
chr17	17667329	17667330
chr17	17667427	17667428
chr17	17667466	17667467
chr17	17667485	17667486
chr17	17667486	17667487
chr17	17667553	17667554
chr17	17667657	17667658
chr17	17667692	17667693
chr17	17667774	17667775
chr17	17667785	17667786
chr17	17667849	17667850
chr17	17668011	17668012
chr17	17668040	17668041
chr17	17668291	17668292
chr17	17668330	17668331
chr17	17668358	17668359
chr17	17668469	17668470
chr17	17668780	17668781
chr17	17668841	17668842
chr17	17668885	17668886
chr17	17668906	17668907
chr17	17669047	17669048
chr17	17669096	17669097
chr17	17669452	17669453
chr17	17670703	17670704
chr17	17670979	17670980
chr17	17672666	17672667
chr17	17672671	17672672
chr17	17672673	17672674
chr17	17672958	17672959
chr17	17672966	17672967
chr17	17672995	17672996
chr17	17673019	17673020
chr17	17673159	17673160
chr17	17673762	17673763
chr17	17674066	17674067
chr17	17674136	17674137
chr17	17674146	17674147
chr17	17674197	17674198
chr17	17674311	17674312
chr17	17674326	17674327
chr17	17674461	17674462
chr17	17674484	17674485
chr17	17674615	17674616
chr17	17674623	17674624
chr17	17674625	17674626
chr17	17674627	17674628
chr17	17674653	17674654
chr17	17674706	17674707
chr17	17674713	17674714
chr17	17674718	17674719
chr17	17674775	17674776
chr17	17674797	17674798
chr17	17675059	17675060
chr17	17675110	17675111
chr17	17675235	17675236
chr17	17675236	17675237
chr17	17675615	17675616
chr17	17675797	17675798
chr17	17675917	17675918
chr17	17676200	17676201
chr17	17676509	17676510
chr17	17676793	17676794
chr17	17677146	17677147
chr17	17677682	17677683
chr17	17677702	17677703
chr17	17678255	17678256
chr17	17679430	17679431
chr17	17680062	17680063
chr17	17680186	17680187
chr17	17680493	17680494
chr17	17680508	17680509
chr17	17681601	17681602
chr17	17681625	17681626
chr17	17681648	17681649
chr17	17686833	17686834
chr17	17686861	17686862
chr17	17687224	17687225
chr17	17687448	17687449
chr17	17687574	17687575
chr17	17688220	17688221
chr17	17688982	17688983
chr17	17689018	17689019
chr17	17690052	17690053
chr17	17690237	17690238
chr17	17690338	17690339
chr17	17690873	17690874
chr17	17692142	17692143
chr17	17692415	17692416
chr17	17692810	17692811
chr17	17693052	17693053
chr17	17693429	17693430
chr17	17693430	17693431
chr17	17693437	17693438
chr17	17693667	17693668
chr17	17693905	17693906
chr17	17693928	17693929
chr17	17694229	17694230
chr17	17694472	17694473
chr17	17694752	17694753
chr17	17695527	17695528
chr17	17695547	17695548
chr17	17695794	17695795
chr17	17695892	17695893
chr17	17696173	17696174
chr17	17696394	17696395
chr17	17696967	17696968
chr17	17697360	17697361
chr17	17699090	17699091
chr17	17699141	17699142
chr17	17699303	17699304
chr17	17699386	17699387
chr17	17700203	17700204
chr17	17701426	17701427
chr17	17702217	17702218
chr17	17703114	17703115
chr17	17704521	17704522
chr17	17705433	17705434
chr17	17709409	17709410
chr17	17710120	17710121
chr17	17710193	17710194
chr17	17710953	17710954
chr17	17712755	17712756
chr17	17714254	17714255
chr17	17714541	17714542
chr17	17714880	17714881
chr17	17716088	17716089
chr17	17717500	17717501
chr17	17717504	17717505
chr17	17718592	17718593
chr17	17721105	17721106
chr17	17721155	17721156
chr17	17722075	17722076
chr17	17723162	17723163
chr17	17723578	17723579
chr17	17724385	17724386
chr17	17724665	17724666
chr17	17724676	17724677
chr17	17724944	17724945
chr17	17725243	17725244
chr17	17725244	17725245
chr17	17729428	17729429
chr17	17731178	17731179
chr17	17732286	17732287
chr17	17732392	17732393
chr17	17733624	17733625
chr17	17733671	17733672
chr17	17733708	17733709
chr17	17734014	17734015
chr17	17734209	17734210
chr17	17734297	17734298
chr17	17734570	17734571
chr17	17734720	17734721
chr17	17734982	17734983
chr17	17736287	17736288
chr17	17737211	17737212
chr17	17737854	17737855
chr17	17737873	17737874
chr17	17738582	17738583
chr17	17739218	17739219
chr17	17739383	17739384
chr17	17739525	17739526
chr17	17739526	17739527
chr17	17739895	17739896
chr17	17740082	17740083
chr17	17740094	17740095
chr17	17740687	17740688
chr17	17740745	17740746
chr17	17741083	17741084
chr17	17742049	17742050
chr17	17742293	17742294
chr17	17743095	17743096
chr17	17743667	17743668
chr17	17744651	17744652
chr17	17744903	17744904
chr17	17745082	17745083
chr17	17745257	17745258
chr17	17745862	17745863
chr17	17746142	17746143
chr17	17746222	17746223
chr17	17746716	17746717
chr17	17747149	17747150
chr17	17747211	17747212
chr17	17747550	17747551
chr17	17748494	17748495
chr17	17748517	17748518
chr17	17748914	17748915
chr17	17749167	17749168
chr17	17749236	17749237
chr17	17749792	17749793
chr17	17749916	17749917
chr17	17749930	17749931
chr17	17750021	17750022
chr17	17750541	17750542
chr17	17751537	17751538
chr17	17751669	17751670
chr17	17751828	17751829
chr17	17752325	17752326
chr17	17753032	17753033
chr17	17753526	17753527
chr17	17753530	17753531
chr17	17753541	17753542
chr17	17753581	17753582
chr17	17753861	17753862
chr17	17754211	17754212
chr17	17754212	17754213
chr17	17754217	17754218
chr17	17754242	17754243
chr17	17754307	17754308
chr17	17754337	17754338
chr17	17755441	17755442
chr17	17755497	17755498
chr17	17756184	17756185
chr17	17756437	17756438
chr17	17756532	17756533
chr17	17756680	17756681
chr17	17757398	17757399
chr17	17757590	17757591
chr17	17759222	17759223
chr17	17759764	17759765
chr17	17759998	17759999
chr17	17760357	17760358
chr17	17760378	17760379
chr17	17761023	17761024
chr17	17761530	17761531
chr17	17762517	17762518
chr17	17762754	17762755
chr17	17763715	17763716
chr17	17763905	17763906
chr17	17764567	17764568
chr17	17765452	17765453
chr17	17765617	17765618
chr17	17766020	17766021
chr17	17766209	17766210
chr17	17766304	17766305
chr17	17766673	17766674
chr17	17777374	17777375
chr17	17777929	17777930
chr17	17777940	17777941
chr17	17778946	17778947
chr17	17780235	17780236
chr17	17780998	17780999
chr17	17782916	17782917
chr17	17785038	17785039
chr17	17785772	17785773
chr17	17787549	17787550
chr17	17788216	17788217
chr17	17789876	17789877
chr17	17789880	17789881
chr17	17789971	17789972
chr17	17791112	17791113
chr17	17791373	17791374
chr17	17791644	17791645
chr17	17791750	17791751
chr17	17792149	17792150
chr17	17792431	17792432
chr17	17794416	17794417
chr17	17796966	17796967
chr17	17797711	17797712
chr17	17799574	17799575
chr17	17799583	17799584
chr17	17799659	17799660
chr17	17801313	17801314
chr17	17804554	17804555
chr17	17804663	17804664
chr17	17807891	17807892
chr17	17808860	17808861
chr17	17809593	17809594
chr17	17810803	17810804
chr17	17812519	17812520
chr17	17813247	17813248
chr17	17815431	17815432
chr17	17816546	17816547
chr17	17818200	17818201
chr17	17820527	17820528
chr17	17820533	17820534
chr17	17820551	17820552
chr17	17820571	17820572
chr17	17821993	17821994
chr17	17822218	17822219
chr17	17823293	17823294
chr17	17823546	17823547
chr17	17823569	17823570
chr17	17823751	17823752
chr17	17824063	17824064
chr17	17824183	17824184
chr17	17824306	17824307
chr17	17824506	17824507
chr17	17825195	17825196
chr17	17826532	17826533
chr17	17827145	17827146
chr17	17827537	17827538
chr17	17828468	17828469
chr17	17828624	17828625
chr17	17828687	17828688
chr17	17828697	17828698
chr17	17829413	17829414
chr17	17829572	17829573
chr17	17829700	17829701
chr17	17829725	17829726
chr17	17830322	17830323
chr17	17830446	17830447
chr17	17831040	17831041
chr17	17831682	17831683
chr17	17832326	17832327
chr17	17832971	17832972
chr17	17835048	17835049
chr17	17835391	17835392
chr17	17836339	17836340
chr17	17838076	17838077
chr17	17838672	17838673
chr17	17839448	17839449
chr17	17839607	17839608
chr17	17839746	17839747
chr17	17842534	17842535
chr17	17842955	17842956
chr17	17843994	17843995
chr17	17844689	17844690
chr17	17844959	17844960
chr17	17845278	17845279
chr17	17845383	17845384
chr17	17845463	17845464
chr17	17846495	17846496
chr17	17846829	17846830
chr17	17847032	17847033
chr17	17847075	17847076
chr17	17847117	17847118
chr17	17847152	17847153
chr17	17847258	17847259
chr17	17847844	17847845
chr17	17847877	17847878
chr17	17848298	17848299
chr17	17848849	17848850
chr17	17849093	17849094
chr17	17849997	17849998
chr17	17850271	17850272
chr17	17850539	17850540
chr17	17850594	17850595
chr17	17851220	17851221
chr17	17851279	17851280
chr17	17851285	17851286
chr17	17851292	17851293
chr17	17851579	17851580
chr17	17851762	17851763
chr17	17852065	17852066
chr17	17852100	17852101
chr17	17852112	17852113
chr17	17852693	17852694
chr17	17853773	17853774
chr17	17854642	17854643
chr17	17854691	17854692
chr17	17854703	17854704
chr17	17854899	17854900
chr17	17855060	17855061
chr17	17855184	17855185
chr17	17855790	17855791
chr17	17855964	17855965
chr17	17856273	17856274
chr17	17856300	17856301
chr17	17856392	17856393
chr17	17856441	17856442
chr17	17856485	17856486
chr17	17856501	17856502
chr17	17856712	17856713
chr17	17857002	17857003
chr17	17857222	17857223
chr17	17857267	17857268
chr17	17857316	17857317
chr17	17857636	17857637
chr17	17857698	17857699
chr17	17857933	17857934
chr17	17857975	17857976
chr17	17858032	17858033
chr17	17858167	17858168
chr17	17858284	17858285
chr17	17858459	17858460
chr17	17858829	17858830
chr17	17858832	17858833
chr17	17858881	17858882
chr17	17858925	17858926
chr17	17858940	17858941
chr17	17858941	17858942
chr17	17859332	17859333
chr17	17859572	17859573
chr17	17859782	17859783
chr17	17860017	17860018
chr17	17860404	17860405
chr17	17860491	17860492
chr17	17860934	17860935
chr17	17861164	17861165
chr17	17861196	17861197
chr17	17861330	17861331
chr17	17861641	17861642
chr17	17861781	17861782
chr17	17861822	17861823
chr17	17861897	17861898
chr17	17861937	17861938
chr17	17862380	17862381
chr17	17862401	17862402
chr17	17862490	17862491
chr17	17862518	17862519
chr17	17862711	17862712
chr17	17862767	17862768
chr17	17862823	17862824
chr17	17862838	17862839
chr17	17862864	17862865
chr17	17862893	17862894
chr17	17862899	17862900
chr17	17862923	17862924
chr17	17862939	17862940
chr17	17862952	17862953
chr17	17863005	17863006
chr17	17863075	17863076
chr17	17863086	17863087
chr17	17863262	17863263
chr17	17863332	17863333
chr17	17863462	17863463
chr17	17863558	17863559
chr17	17863673	17863674
chr17	17863986	17863987
chr17	17864100	17864101
chr17	17864501	17864502
chr17	17864553	17864554
chr17	17864612	17864613
chr17	17864638	17864639
chr17	17864643	17864644
chr17	17864649	17864650
chr17	17864915	17864916
chr17	17865192	17865193
chr17	17865528	17865529
chr17	17865793	17865794
chr17	17865862	17865863
chr17	17866821	17866822
chr17	17866846	17866847
chr17	17866893	17866894
chr17	17866894	17866895
chr17	17866904	17866905
chr17	17866979	17866980
chr17	17867493	17867494
chr17	17867497	17867498
chr17	17867511	17867512
chr17	17867519	17867520
chr17	17867535	17867536
chr17	17867589	17867590
chr17	17867591	17867592
chr17	17867659	17867660
chr17	17867661	17867662
chr17	17867667	17867668
chr17	17867669	17867670
chr17	17867673	17867674
chr17	17867675	17867676
chr17	17867691	17867692
chr17	17868125	17868126
chr17	17868365	17868366
chr17	17868459	17868460
chr17	17868540	17868541
chr17	17868673	17868674
chr17	17868765	17868766
chr17	17868865	17868866
chr17	17868881	17868882
chr17	17868914	17868915
chr17	17868966	17868967
chr17	17868986	17868987
chr17	17868991	17868992
chr17	17869040	17869041
chr17	17869048	17869049
chr17	17869216	17869217
chr17	17869253	17869254
chr17	17869557	17869558
chr17	17869582	17869583
chr17	17869612	17869613
chr17	17869613	17869614
chr17	17869695	17869696
chr17	17869725	17869726
chr17	17869738	17869739
chr17	17870165	17870166
chr17	17870209	17870210
chr17	17870468	17870469
chr17	17870478	17870479
chr17	17870495	17870496
chr17	17871179	17871180
chr17	17871455	17871456
chr17	17871545	17871546
chr17	17871593	17871594
chr17	17871676	17871677
chr17	17871686	17871687
chr17	17871990	17871991
chr17	17872138	17872139
chr17	17872140	17872141
chr17	17872147	17872148
chr17	17872171	17872172
chr17	17872201	17872202
chr17	17872279	17872280
chr17	17872291	17872292
chr17	17872295	17872296
chr17	17872323	17872324
chr17	17872343	17872344
chr17	17872387	17872388
chr17	17872464	17872465
chr17	17872481	17872482
chr17	17872507	17872508
chr17	17872628	17872629
chr17	17872640	17872641
chr17	17872682	17872683
chr17	17872714	17872715
chr17	17872777	17872778
chr17	17872789	17872790
chr17	17872843	17872844
chr17	17872844	17872845
chr17	17872920	17872921
chr17	17872928	17872929
chr17	17872970	17872971
chr17	17872972	17872973
chr17	17872985	17872986
chr17	17872991	17872992
chr17	17873004	17873005
chr17	17873033	17873034
chr17	17873089	17873090
chr17	17873134	17873135
chr17	17873197	17873198
chr17	17873233	17873234
chr17	17873259	17873260
chr17	17873296	17873297
chr17	17873297	17873298
chr17	17873304	17873305
chr17	17873313	17873314
chr17	17873411	17873412
chr17	17873434	17873435
chr17	17873463	17873464
chr17	17873470	17873471
chr17	17873504	17873505
chr17	17873608	17873609
chr17	17873635	17873636
chr17	17873831	17873832
chr17	17873907	17873908
chr17	17873959	17873960
chr17	17874228	17874229
chr17	17874289	17874290
chr17	17874305	17874306
chr17	17874398	17874399
chr17	17874634	17874635
chr17	17874721	17874722
chr17	17874789	17874790
chr17	17874792	17874793
chr17	17874818	17874819
chr17	17874824	17874825
chr17	17874946	17874947
chr17	17875276	17875277
chr17	17875326	17875327
chr17	17875334	17875335
chr17	17875400	17875401
chr17	17875440	17875441
chr17	17875495	17875496
chr17	17875530	17875531
chr17	17875660	17875661
chr17	17875691	17875692
chr17	17875697	17875698
chr17	17875793	17875794
chr17	17875881	17875882
chr17	17876082	17876083
chr17	17876846	17876847
chr17	17877599	17877600
chr17	17877875	17877876
chr17	17877892	17877893
chr17	17878308	17878309
chr17	17878461	17878462
chr17	17878531	17878532
chr17	17878532	17878533
chr17	17878601	17878602
chr17	17878721	17878722
chr17	17878921	17878922
chr17	17879189	17879190
chr17	17879348	17879349
chr17	17879513	17879514
chr17	17879631	17879632
chr17	17879752	17879753
chr17	17879886	17879887
chr17	17879996	17879997
chr17	17880012	17880013
chr17	17880264	17880265
chr17	17880295	17880296
chr17	17880307	17880308
chr17	17880343	17880344
chr17	17880635	17880636
chr17	17880864	17880865
chr17	17881249	17881250
chr17	17881352	17881353
chr17	17881369	17881370
chr17	17881667	17881668
chr17	17881872	17881873
chr17	17882417	17882418
chr17	17882464	17882465
chr17	17883433	17883434
chr17	17883517	17883518
chr17	17883642	17883643
chr17	17883860	17883861
chr17	17883938	17883939
chr17	17884033	17884034
chr17	17884135	17884136
chr17	17884150	17884151
chr17	17884262	17884263
chr17	17884276	17884277
chr17	17884866	17884867
chr17	17884895	17884896
chr17	17885175	17885176
chr17	17885692	17885693
chr17	17885778	17885779
chr17	17886690	17886691
chr17	17887075	17887076
chr17	17887264	17887265
chr17	17887305	17887306
chr17	17887321	17887322
chr17	17887394	17887395
chr17	17887395	17887396
chr17	17887457	17887458
chr17	17887538	17887539
chr17	17887578	17887579
chr17	17887598	17887599
chr17	17887765	17887766
chr17	17887867	17887868
chr17	17887898	17887899
chr17	17887913	17887914
chr17	17888655	17888656
chr17	17888840	17888841
chr17	17888903	17888904
chr17	17889318	17889319
chr17	17889735	17889736
chr17	17890102	17890103
chr17	17890516	17890517
chr17	17890846	17890847
chr17	17891156	17891157
chr17	17891684	17891685
chr17	17891871	17891872
chr17	17891971	17891972
chr17	17892197	17892198
chr17	17892488	17892489
chr17	17892645	17892646
chr17	17894223	17894224
chr17	17894683	17894684
chr17	17894730	17894731
chr17	17895241	17895242
chr17	17895939	17895940
chr17	17896042	17896043
chr17	17896249	17896250
chr17	17897042	17897043
chr17	17897099	17897100
chr17	17897387	17897388
chr17	17897975	17897976
chr17	17898384	17898385
chr17	17898400	17898401
chr17	17898826	17898827
chr17	17898959	17898960
chr17	17899121	17899122
chr17	17899496	17899497
chr17	17899602	17899603
chr17	17899635	17899636
chr17	17899731	17899732
chr17	17899758	17899759
chr17	17899805	17899806
chr17	17899813	17899814
chr17	17899855	17899856
chr17	17899865	17899866
chr17	17899866	17899867
chr17	17899966	17899967
chr17	17901046	17901047
chr17	17902003	17902004
chr17	17902069	17902070
chr17	17902229	17902230
chr17	17902327	17902328
chr17	17902345	17902346
chr17	17902903	17902904
chr17	17903298	17903299
chr17	17903336	17903337
chr17	17903505	17903506
chr17	17903740	17903741
chr17	17903815	17903816
chr17	17903955	17903956
chr17	17904124	17904125
chr17	17906433	17906434
chr17	17906742	17906743
chr17	17907114	17907115
chr17	17907221	17907222
chr17	17908168	17908169
chr17	17908176	17908177
chr17	17908555	17908556
chr17	17908615	17908616
chr17	17908813	17908814
chr17	17910902	17910903
chr17	17911366	17911367
chr17	17911610	17911611
chr17	17911674	17911675
chr17	17911683	17911684
chr17	17911707	17911708
chr17	17911925	17911926
chr17	17912194	17912195
chr17	17912513	17912514
chr17	17912619	17912620
chr17	17912844	17912845
chr17	17913159	17913160
chr17	17913162	17913163
chr17	17913248	17913249
chr17	17913370	17913371
chr17	17913375	17913376
chr17	17913376	17913377
chr17	17913512	17913513
chr17	17913562	17913563
chr17	17913563	17913564
chr17	17913565	17913566
chr17	17913572	17913573
chr17	17913774	17913775
chr17	17913797	17913798
chr17	17913971	17913972
chr17	17914230	17914231
chr17	17914327	17914328
chr17	17914365	17914366
chr17	17914409	17914410
chr17	17914475	17914476
chr17	17914698	17914699
chr17	17914712	17914713
chr17	17914729	17914730
chr17	17914748	17914749
chr17	17914860	17914861
chr17	17914902	17914903
chr17	17914910	17914911
chr17	17914950	17914951
chr17	17915030	17915031
chr17	17915045	17915046
chr17	17915283	17915284
chr17	17915351	17915352
chr17	17915405	17915406
chr17	17915406	17915407
chr17	17915409	17915410
chr17	17915452	17915453
chr17	17915528	17915529
chr17	17915594	17915595
chr17	17915608	17915609
chr17	17915641	17915642
chr17	17915687	17915688
chr17	17915766	17915767
chr17	17915854	17915855
chr17	17915855	17915856
chr17	17915879	17915880
chr17	17915890	17915891
chr17	17915935	17915936
chr17	17915961	17915962
chr17	17916031	17916032
chr17	17916067	17916068
chr17	17916116	17916117
chr17	17916216	17916217
chr17	17916227	17916228
chr17	17916357	17916358
chr17	17916627	17916628
chr17	17916863	17916864
chr17	17916910	17916911
chr17	17916996	17916997
chr17	17917056	17917057
chr17	17917073	17917074
chr17	17917105	17917106
chr17	17917496	17917497
chr17	17917625	17917626
chr17	17917783	17917784
chr17	17918327	17918328
chr17	17919207	17919208
chr17	17919454	17919455
chr17	17919930	17919931
chr17	17920079	17920080
chr17	17920118	17920119
chr17	17921245	17921246
chr17	17921365	17921366
chr17	17921391	17921392
chr17	17921405	17921406
chr17	17922804	17922805
chr17	17922997	17922998
chr17	17923134	17923135
chr17	17923281	17923282
chr17	17927888	17927889
chr17	17927890	17927891
chr17	17927900	17927901
chr17	17927902	17927903
chr17	17930569	17930570
chr17	17931912	17931913
chr17	17931926	17931927
chr17	17931934	17931935
chr17	17932541	17932542
chr17	17933452	17933453
chr17	17936350	17936351
chr17	17936523	17936524
chr17	17936626	17936627
chr17	17937279	17937280
chr17	17941561	17941562
chr17	17941562	17941563
chr17	17944985	17944986
chr17	17946574	17946575
chr17	17948797	17948798
chr17	17950205	17950206
chr17	17952298	17952299
chr17	17953137	17953138
chr17	17953878	17953879
chr17	17953883	17953884
chr17	17955377	17955378
chr17	17955380	17955381
chr17	17955401	17955402
chr17	17955428	17955429
chr17	17956800	17956801
chr17	17959542	17959543
chr17	17965814	17965815
chr17	17967592	17967593
chr17	17970542	17970543
chr17	17977462	17977463
chr17	17978324	17978325
chr17	17978746	17978747
chr17	17987140	17987141
chr17	17997700	17997701
chr17	17999163	17999164
chr17	17999730	17999731
chr17	18000172	18000173
chr17	18005261	18005262
chr17	18006049	18006050
chr17	18007271	18007272
chr17	18007900	18007901
chr17	18010942	18010943
chr17	18014017	18014018
chr17	18016518	18016519
chr17	18019227	18019228
chr17	18021021	18021022
chr17	18021800	18021801
chr17	18035608	18035609
chr17	18036171	18036172
chr17	18036589	18036590
chr17	18040469	18040470
chr17	18040478	18040479
chr17	18042992	18042993
chr17	18046063	18046064
chr17	18050403	18050404
chr17	18050841	18050842
chr17	18050894	18050895
chr17	18050950	18050951
chr17	18058099	18058100
chr17	18058411	18058412
chr17	18058507	18058508
chr17	18058567	18058568
chr17	18058575	18058576
chr17	18058688	18058689
chr17	18058729	18058730
chr17	18058951	18058952
chr17	18058995	18058996
chr17	18059002	18059003
chr17	18059133	18059134
chr17	18059220	18059221
chr17	18059313	18059314
chr17	18059317	18059318
chr17	18059355	18059356
chr17	18059640	18059641
chr17	18059791	18059792
chr17	18059902	18059903
chr17	18060026	18060027
chr17	18060179	18060180
chr17	18060224	18060225
chr17	18060624	18060625
chr17	18060742	18060743
chr17	18060761	18060762
chr17	18061126	18061127
chr17	18061993	18061994
chr17	18062776	18062777
chr17	18062777	18062778
chr17	18063127	18063128
chr17	18063746	18063747
chr17	18063950	18063951
chr17	18064238	18064239
chr17	18064387	18064388
chr17	18065610	18065611
chr17	18065676	18065677
chr17	18065725	18065726
chr17	18066070	18066071
chr17	18066338	18066339
chr17	18066425	18066426
chr17	18066486	18066487
chr17	18066887	18066888
chr17	18066888	18066889
chr17	18067207	18067208
chr17	18067308	18067309
chr17	18067511	18067512
chr17	18067532	18067533
chr17	18067536	18067537
chr17	18067562	18067563
chr17	18067830	18067831
chr17	18068243	18068244
chr17	18068502	18068503
chr17	18068632	18068633
chr17	18068832	18068833
chr17	18069124	18069125
chr17	18069366	18069367
chr17	18069876	18069877
chr17	18069906	18069907
chr17	18070083	18070084
chr17	18070142	18070143
chr17	18070166	18070167
chr17	18070348	18070349
chr17	18070446	18070447
chr17	18070748	18070749
chr17	18070765	18070766
chr17	18071418	18071419
chr17	18071954	18071955
chr17	18072206	18072207
chr17	18072472	18072473
chr17	18072497	18072498
chr17	18072562	18072563
chr17	18072589	18072590
chr17	18072723	18072724
chr17	18072762	18072763
chr17	18072867	18072868
chr17	18072920	18072921
chr17	18072970	18072971
chr17	18073128	18073129
chr17	18074194	18074195
chr17	18074195	18074196
chr17	18074644	18074645
chr17	18075788	18075789
chr17	18075798	18075799
chr17	18075871	18075872
chr17	18076008	18076009
chr17	18076100	18076101
chr17	18076135	18076136
chr17	18076210	18076211
chr17	18076371	18076372
chr17	18076409	18076410
chr17	18076625	18076626
chr17	18076756	18076757
chr17	18076852	18076853
chr17	18077122	18077123
chr17	18077140	18077141
chr17	18077442	18077443
chr17	18077477	18077478
chr17	18077751	18077752
chr17	18077840	18077841
chr17	18077996	18077997
chr17	18078029	18078030
chr17	18078296	18078297
chr17	18078930	18078931
chr17	18079987	18079988
chr17	18080159	18080160
chr17	18080329	18080330
chr17	18080647	18080648
chr17	18080768	18080769
chr17	18080782	18080783
chr17	18080927	18080928
chr17	18081231	18081232
chr17	18081254	18081255
chr17	18081471	18081472
chr17	18081765	18081766
chr17	18082286	18082287
chr17	18082322	18082323
chr17	18082359	18082360
chr17	18082366	18082367
chr17	18082428	18082429
chr17	18082474	18082475
chr17	18082586	18082587
chr17	18083451	18083452
chr17	18084290	18084291
chr17	18084301	18084302
chr17	18084548	18084549
chr17	18084622	18084623
chr17	18084767	18084768
chr17	18085326	18085327
chr17	18085431	18085432
chr17	18085810	18085811
chr17	18085907	18085908
chr17	18085932	18085933
chr17	18086717	18086718
chr17	18087135	18087136
chr17	18087152	18087153
chr17	18088434	18088435
chr17	18088614	18088615
chr17	18088667	18088668
chr17	18089041	18089042
chr17	18090803	18090804
chr17	18090815	18090816
chr17	18091678	18091679
chr17	18109598	18109599
chr17	18109724	18109725
chr17	18110270	18110271
chr17	18110453	18110454
chr17	18110477	18110478
chr17	18110583	18110584
chr17	18110645	18110646
chr17	18110914	18110915
chr17	18111029	18111030
chr17	18111032	18111033
chr17	18111086	18111087
chr17	18111123	18111124
chr17	18111189	18111190
chr17	18111330	18111331
chr17	18111345	18111346
chr17	18111350	18111351
chr17	18111354	18111355
chr17	18111377	18111378
chr17	18111577	18111578
chr17	18111617	18111618
chr17	18111649	18111650
chr17	18111661	18111662
chr17	18111705	18111706
chr17	18111724	18111725
chr17	18111840	18111841
chr17	18111850	18111851
chr17	18111901	18111902
chr17	18111911	18111912
chr17	18111913	18111914
chr17	18111939	18111940
chr17	18111969	18111970
chr17	18112172	18112173
chr17	18112215	18112216
chr17	18112301	18112302
chr17	18112311	18112312
chr17	18112328	18112329
chr17	18112342	18112343
chr17	18112357	18112358
chr17	18112418	18112419
chr17	18112421	18112422
chr17	18112461	18112462
chr17	18112471	18112472
chr17	18112476	18112477
chr17	18112483	18112484
chr17	18112694	18112695
chr17	18112872	18112873
chr17	18112888	18112889
chr17	18112920	18112921
chr17	18112948	18112949
chr17	18112963	18112964
chr17	18112997	18112998
chr17	18113011	18113012
chr17	18113130	18113131
chr17	18113244	18113245
chr17	18113249	18113250
chr17	18113295	18113296
chr17	18113360	18113361
chr17	18113363	18113364
chr17	18113414	18113415
chr17	18113493	18113494
chr17	18113597	18113598
chr17	18113698	18113699
chr17	18113739	18113740
chr17	18114472	18114473
chr17	18114618	18114619
chr17	18114669	18114670
chr17	18114692	18114693
chr17	18115045	18115046
chr17	18115103	18115104
chr17	18115189	18115190
chr17	18115596	18115597
chr17	18115697	18115698
chr17	18115775	18115776
chr17	18115885	18115886
chr17	18116096	18116097
chr17	18116156	18116157
chr17	18116164	18116165
chr17	18116243	18116244
chr17	18116447	18116448
chr17	18116626	18116627
chr17	18116636	18116637
chr17	18116765	18116766
chr17	18116796	18116797
chr17	18117021	18117022
chr17	18117316	18117317
chr17	18117364	18117365
chr17	18117420	18117421
chr17	18117550	18117551
chr17	18117611	18117612
chr17	18117850	18117851
chr17	18119294	18119295
chr17	18119435	18119436
chr17	18119716	18119717
chr17	18122271	18122272
chr17	18122375	18122376
chr17	18122537	18122538
chr17	18122762	18122763
chr17	18122819	18122820
chr17	18123490	18123491
chr17	18123611	18123612
chr17	18123630	18123631
chr17	18123922	18123923
chr17	18123977	18123978
chr17	18124147	18124148
chr17	18124290	18124291
chr17	18125075	18125076
chr17	18125447	18125448
chr17	18125512	18125513
chr17	18125515	18125516
chr17	18125545	18125546
chr17	18125564	18125565
chr17	18125892	18125893
chr17	18126008	18126009
chr17	18126666	18126667
chr17	18126689	18126690
chr17	18126969	18126970
chr17	18127037	18127038
chr17	18127039	18127040
chr17	18127043	18127044
chr17	18130053	18130054
chr17	18139735	18139736
chr17	18143258	18143259
chr17	18144135	18144136
chr17	18144171	18144172
chr17	18144467	18144468
chr17	18144476	18144477
chr17	18145967	18145968
chr17	18150404	18150405
chr17	18155769	18155770
chr17	18158385	18158386
chr17	18158396	18158397
chr17	18160016	18160017
chr17	18160466	18160467
chr17	18162283	18162284
chr17	18163134	18163135
chr17	18163143	18163144
chr17	18164259	18164260
chr17	18164380	18164381
chr17	18164462	18164463
chr17	18164470	18164471
chr17	18164475	18164476
chr17	18164578	18164579
chr17	18164917	18164918
chr17	18164935	18164936
chr17	18165556	18165557
chr17	18165567	18165568
chr17	18165626	18165627
chr17	18165641	18165642
chr17	18165853	18165854
chr17	18166338	18166339
chr17	18167167	18167168
chr17	18171068	18171069
chr17	18171984	18171985
chr17	18171988	18171989
chr17	18181532	18181533
chr17	18190611	18190612
chr17	18192050	18192051
chr17	18192280	18192281
chr17	18192373	18192374
chr17	18199526	18199527
chr17	18211762	18211763
chr17	18212418	18212419
chr17	18212598	18212599
chr17	18212694	18212695
chr17	18212729	18212730
chr17	18212760	18212761
chr17	18212870	18212871
chr17	18213065	18213066
chr17	18213086	18213087
chr17	18213168	18213169
chr17	18213210	18213211
chr17	18213226	18213227
chr17	18213428	18213429
chr17	18213472	18213473
chr17	18214169	18214170
chr17	18214257	18214258
chr17	18214550	18214551
chr17	18214551	18214552
chr17	18214849	18214850
chr17	18214866	18214867
chr17	18214878	18214879
chr17	18214902	18214903
chr17	18218968	18218969
chr17	18218991	18218992
chr17	18219033	18219034
chr17	18236336	18236337
chr17	18237241	18237242
chr17	18240870	18240871
chr17	18251221	18251222
chr17	18259379	18259380
chr17	18269979	18269980
chr17	18272937	18272938
chr17	18285330	18285331
chr17	18286408	18286409
chr17	18286410	18286411
chr17	18292691	18292692
chr17	18293941	18293942
chr17	18315550	18315551
chr17	18316020	18316021
chr17	18317530	18317531
chr17	18332129	18332130
chr17	18332137	18332138
chr17	18332329	18332330
chr17	18341321	18341322
chr17	18341331	18341332
chr17	18341374	18341375
chr17	18341411	18341412
chr17	18341418	18341419
chr17	18347408	18347409
chr17	18349992	18349993
chr17	18351165	18351166
chr17	18361462	18361463
chr17	18372957	18372958
chr17	18373357	18373358
chr17	18380445	18380446
chr17	18381151	18381152
chr17	18381157	18381158
chr17	18381490	18381491
chr17	18389079	18389080
chr17	18406490	18406491
chr17	18408151	18408152
chr17	18411445	18411446
chr17	18419587	18419588
chr17	18419591	18419592
chr17	18419595	18419596
chr17	18422172	18422173
chr17	18422185	18422186
chr17	18435309	18435310
chr17	18450274	18450275
chr17	18452580	18452581
chr17	18452941	18452942
chr17	18453219	18453220
chr17	18453692	18453693
chr17	18454277	18454278
chr17	18454665	18454666
chr17	18455073	18455074
chr17	18455123	18455124
chr17	18455288	18455289
chr17	18455474	18455475
chr17	18457127	18457128
chr17	18457956	18457957
chr17	18458231	18458232
chr17	18458680	18458681
chr17	18460526	18460527
chr17	18461205	18461206
chr17	18462193	18462194
chr17	18462299	18462300
chr17	18462773	18462774
chr17	18463676	18463677
chr17	18464129	18464130
chr17	18464868	18464869
chr17	18464871	18464872
chr17	18465155	18465156
chr17	18465242	18465243
chr17	18467219	18467220
chr17	18467300	18467301
chr17	18467909	18467910
chr17	18468520	18468521
chr17	18469867	18469868
chr17	18470934	18470935
chr17	18471110	18471111
chr17	18471468	18471469
chr17	18471855	18471856
chr17	18471916	18471917
chr17	18473986	18473987
chr17	18475118	18475119
chr17	18476045	18476046
chr17	18476288	18476289
chr17	18476298	18476299
chr17	18476585	18476586
chr17	18476839	18476840
chr17	18477061	18477062
chr17	18477773	18477774
chr17	18477888	18477889
chr17	18479172	18479173
chr17	18479244	18479245
chr17	18480480	18480481
chr17	18481684	18481685
chr17	18481690	18481691
chr17	18481696	18481697
chr17	18481702	18481703
chr17	18481842	18481843
chr17	18481963	18481964
chr17	18481991	18481992
chr17	18481992	18481993
chr17	18481996	18481997
chr17	18482172	18482173
chr17	18483171	18483172
chr17	18483827	18483828
chr17	18483909	18483910
chr17	18483986	18483987
chr17	18484369	18484370
chr17	18484401	18484402
chr17	18485548	18485549
chr17	18485864	18485865
chr17	18485884	18485885
chr17	18485900	18485901
chr17	18486031	18486032
chr17	18486472	18486473
chr17	18486605	18486606
chr17	18486942	18486943
chr17	18486971	18486972
chr17	18486972	18486973
chr17	18487004	18487005
chr17	18487409	18487410
chr17	18487658	18487659
chr17	18489858	18489859
chr17	18490374	18490375
chr17	18491301	18491302
chr17	18491752	18491753
chr17	18493775	18493776
chr17	18495603	18495604
chr17	18496683	18496684
chr17	18497471	18497472
chr17	18497551	18497552
chr17	18498194	18498195
chr17	18498510	18498511
chr17	18499184	18499185
chr17	18499520	18499521
chr17	18499972	18499973
chr17	18500244	18500245
chr17	18500324	18500325
chr17	18501644	18501645
chr17	18503016	18503017
chr17	18504798	18504799
chr17	18504919	18504920
chr17	18505476	18505477
chr17	18506195	18506196
chr17	18506584	18506585
chr17	18506585	18506586
chr17	18508043	18508044
chr17	18509497	18509498
chr17	18511339	18511340
chr17	18511521	18511522
chr17	18512908	18512909
chr17	18514573	18514574
chr17	18514977	18514978
chr17	18515001	18515002
chr17	18515727	18515728
chr17	18515728	18515729
chr17	18515760	18515761
chr17	18515761	18515762
chr17	18516026	18516027
chr17	18517596	18517597
chr17	18517845	18517846
chr17	18518851	18518852
chr17	18518904	18518905
chr17	18520594	18520595
chr17	18521852	18521853
chr17	18522266	18522267
chr17	18523353	18523354
chr17	18523687	18523688
chr17	18524622	18524623
chr17	18524919	18524920
chr17	18525016	18525017
chr17	18525169	18525170
chr17	18526138	18526139
chr17	18526314	18526315
chr17	18526636	18526637
chr17	18526877	18526878
chr17	18528237	18528238
chr17	18528360	18528361
chr17	18528931	18528932
chr17	18529100	18529101
chr17	18530467	18530468
chr17	18530603	18530604
chr17	18531338	18531339
chr17	18531488	18531489
chr17	18531958	18531959
chr17	18532362	18532363
chr17	18532540	18532541
chr17	18532541	18532542
chr17	18532764	18532765
chr17	18532841	18532842
chr17	18532847	18532848
chr17	18532852	18532853
chr17	18532889	18532890
chr17	18534125	18534126
chr17	18534455	18534456
chr17	18535590	18535591
chr17	18535842	18535843
chr17	18536741	18536742
chr17	18536969	18536970
chr17	18537228	18537229
chr17	18538191	18538192
chr17	18538575	18538576
chr17	18538683	18538684
chr17	18538949	18538950
chr17	18539000	18539001
chr17	18539002	18539003
chr17	18539073	18539074
chr17	18539075	18539076
chr17	18539188	18539189
chr17	18539381	18539382
chr17	18539454	18539455
chr17	18539467	18539468
chr17	18539515	18539516
chr17	18539583	18539584
chr17	18539600	18539601
chr17	18539661	18539662
chr17	18539721	18539722
chr17	18539817	18539818
chr17	18540395	18540396
chr17	18540490	18540491
chr17	18540514	18540515
chr17	18540640	18540641
chr17	18540643	18540644
chr17	18540685	18540686
chr17	18540686	18540687
chr17	18540721	18540722
chr17	18540743	18540744
chr17	18540756	18540757
chr17	18540776	18540777
chr17	18540833	18540834
chr17	18540834	18540835
chr17	18540835	18540836
chr17	18540852	18540853
chr17	18540855	18540856
chr17	18540886	18540887
chr17	18540924	18540925
chr17	18540953	18540954
chr17	18540966	18540967
chr17	18541047	18541048
chr17	18541092	18541093
chr17	18541096	18541097
chr17	18541107	18541108
chr17	18541128	18541129
chr17	18541173	18541174
chr17	18541175	18541176
chr17	18541239	18541240
chr17	18541269	18541270
chr17	18541328	18541329
chr17	18541348	18541349
chr17	18541403	18541404
chr17	18541444	18541445
chr17	18541544	18541545
chr17	18541581	18541582
chr17	18541605	18541606
chr17	18541631	18541632
chr17	18541700	18541701
chr17	18541744	18541745
chr17	18541764	18541765
chr17	18541839	18541840
chr17	18541884	18541885
chr17	18541951	18541952
chr17	18542018	18542019
chr17	18542027	18542028
chr17	18542034	18542035
chr17	18542163	18542164
chr17	18542197	18542198
chr17	18542265	18542266
chr17	18542271	18542272
chr17	18542301	18542302
chr17	18542311	18542312
chr17	18542347	18542348
chr17	18542366	18542367
chr17	18542379	18542380
chr17	18542454	18542455
chr17	18542478	18542479
chr17	18542573	18542574
chr17	18542596	18542597
chr17	18542712	18542713
chr17	18542761	18542762
chr17	18542831	18542832
chr17	18542887	18542888
chr17	18542903	18542904
chr17	18542933	18542934
chr17	18542934	18542935
chr17	18542966	18542967
chr17	18542988	18542989
chr17	18543095	18543096
chr17	18543122	18543123
chr17	18543170	18543171
chr17	18543173	18543174
chr17	18543174	18543175
chr17	18543176	18543177
chr17	18543345	18543346
chr17	18543365	18543366
chr17	18543391	18543392
chr17	18543422	18543423
chr17	18543428	18543429
chr17	18543467	18543468
chr17	18543483	18543484
chr17	18543492	18543493
chr17	18543514	18543515
chr17	18543605	18543606
chr17	18543680	18543681
chr17	18543702	18543703
chr17	18543703	18543704
chr17	18543916	18543917
chr17	18543923	18543924
chr17	18543927	18543928
chr17	18543952	18543953
chr17	18544071	18544072
chr17	18544111	18544112
chr17	18544157	18544158
chr17	18544168	18544169
chr17	18544175	18544176
chr17	18544200	18544201
chr17	18544210	18544211
chr17	18544322	18544323
chr17	18544365	18544366
chr17	18544367	18544368
chr17	18544372	18544373
chr17	18544375	18544376
chr17	18544431	18544432
chr17	18544503	18544504
chr17	18545046	18545047
chr17	18545049	18545050
chr17	18545054	18545055
chr17	18545182	18545183
chr17	18545232	18545233
chr17	18545293	18545294
chr17	18545294	18545295
chr17	18545306	18545307
chr17	18545318	18545319
chr17	18545401	18545402
chr17	18545426	18545427
chr17	18545482	18545483
chr17	18545483	18545484
chr17	18545526	18545527
chr17	18545531	18545532
chr17	18545597	18545598
chr17	18545599	18545600
chr17	18545604	18545605
chr17	18545606	18545607
chr17	18545611	18545612
chr17	18545643	18545644
chr17	18545668	18545669
chr17	18545717	18545718
chr17	18545737	18545738
chr17	18545766	18545767
chr17	18545793	18545794
chr17	18545809	18545810
chr17	18545880	18545881
chr17	18545919	18545920
chr17	18545924	18545925
chr17	18545940	18545941
chr17	18546012	18546013
chr17	18546078	18546079
chr17	18546080	18546081
chr17	18546083	18546084
chr17	18546144	18546145
chr17	18546146	18546147
chr17	18546157	18546158
chr17	18546174	18546175
chr17	18546224	18546225
chr17	18546402	18546403
chr17	18546422	18546423
chr17	18546437	18546438
chr17	18546455	18546456
chr17	18546458	18546459
chr17	18546480	18546481
chr17	18546493	18546494
chr17	18546504	18546505
chr17	18546508	18546509
chr17	18546536	18546537
chr17	18546563	18546564
chr17	18546570	18546571
chr17	18546649	18546650
chr17	18546664	18546665
chr17	18546671	18546672
chr17	18546752	18546753
chr17	18546763	18546764
chr17	18546781	18546782
chr17	18546849	18546850
chr17	18546864	18546865
chr17	18546884	18546885
chr17	18546896	18546897
chr17	18546922	18546923
chr17	18546956	18546957
chr17	18546988	18546989
chr17	18547018	18547019
chr17	18547041	18547042
chr17	18547045	18547046
chr17	18547100	18547101
chr17	18547227	18547228
chr17	18547250	18547251
chr17	18547276	18547277
chr17	18547308	18547309
chr17	18547332	18547333
chr17	18547355	18547356
chr17	18547408	18547409
chr17	18547472	18547473
chr17	18547487	18547488
chr17	18547490	18547491
chr17	18547561	18547562
chr17	18547583	18547584
chr17	18547669	18547670
chr17	18547683	18547684
chr17	18547690	18547691
chr17	18547698	18547699
chr17	18547708	18547709
chr17	18547761	18547762
chr17	18547795	18547796
chr17	18547809	18547810
chr17	18547831	18547832
chr17	18547841	18547842
chr17	18547997	18547998
chr17	18550846	18550847
chr17	18551190	18551191
chr17	18551362	18551363
chr17	18551967	18551968
chr17	18552046	18552047
chr17	18552078	18552079
chr17	18552239	18552240
chr17	18552253	18552254
chr17	18552338	18552339
chr17	18552468	18552469
chr17	18552536	18552537
chr17	18552736	18552737
chr17	18552745	18552746
chr17	18552793	18552794
chr17	18552812	18552813
chr17	18553000	18553001
chr17	18553068	18553069
chr17	18553069	18553070
chr17	18553104	18553105
chr17	18553427	18553428
chr17	18553477	18553478
chr17	18553534	18553535
chr17	18553535	18553536
chr17	18553536	18553537
chr17	18553540	18553541
chr17	18553562	18553563
chr17	18553609	18553610
chr17	18553678	18553679
chr17	18553798	18553799
chr17	18553806	18553807
chr17	18553851	18553852
chr17	18553861	18553862
chr17	18553932	18553933
chr17	18554053	18554054
chr17	18554058	18554059
chr17	18554088	18554089
chr17	18554110	18554111
chr17	18554140	18554141
chr17	18554211	18554212
chr17	18554374	18554375
chr17	18554388	18554389
chr17	18554438	18554439
chr17	18554491	18554492
chr17	18554526	18554527
chr17	18554581	18554582
chr17	18554685	18554686
chr17	18554853	18554854
chr17	18554926	18554927
chr17	18555024	18555025
chr17	18555029	18555030
chr17	18555062	18555063
chr17	18555078	18555079
chr17	18555100	18555101
chr17	18555133	18555134
chr17	18555172	18555173
chr17	18555223	18555224
chr17	18555282	18555283
chr17	18555338	18555339
chr17	18555381	18555382
chr17	18555386	18555387
chr17	18555413	18555414
chr17	18555425	18555426
chr17	18555517	18555518
chr17	18555552	18555553
chr17	18555622	18555623
chr17	18555658	18555659
chr17	18555690	18555691
chr17	18555715	18555716
chr17	18555731	18555732
chr17	18555820	18555821
chr17	18555823	18555824
chr17	18555827	18555828
chr17	18555863	18555864
chr17	18555869	18555870
chr17	18555873	18555874
chr17	18555878	18555879
chr17	18555888	18555889
chr17	18555900	18555901
chr17	18555975	18555976
chr17	18556054	18556055
chr17	18556058	18556059
chr17	18556136	18556137
chr17	18556149	18556150
chr17	18556152	18556153
chr17	18556199	18556200
chr17	18556250	18556251
chr17	18556274	18556275
chr17	18556279	18556280
chr17	18556386	18556387
chr17	18556414	18556415
chr17	18556468	18556469
chr17	18556483	18556484
chr17	18556649	18556650
chr17	18556746	18556747
chr17	18556760	18556761
chr17	18556797	18556798
chr17	18556813	18556814
chr17	18556870	18556871
chr17	18556878	18556879
chr17	18556891	18556892
chr17	18556939	18556940
chr17	18556983	18556984
chr17	18556987	18556988
chr17	18557099	18557100
chr17	18557112	18557113
chr17	18557121	18557122
chr17	18557133	18557134
chr17	18557280	18557281
chr17	18557325	18557326
chr17	18557336	18557337
chr17	18557387	18557388
chr17	18557403	18557404
chr17	18557431	18557432
chr17	18557449	18557450
chr17	18557552	18557553
chr17	18557588	18557589
chr17	18557612	18557613
chr17	18557619	18557620
chr17	18557627	18557628
chr17	18557641	18557642
chr17	18557679	18557680
chr17	18557681	18557682
chr17	18557798	18557799
chr17	18557801	18557802
chr17	18557806	18557807
chr17	18557831	18557832
chr17	18557852	18557853
chr17	18557878	18557879
chr17	18557950	18557951
chr17	18558021	18558022
chr17	18558090	18558091
chr17	18558176	18558177
chr17	18558322	18558323
chr17	18558334	18558335
chr17	18558335	18558336
chr17	18558501	18558502
chr17	18558542	18558543
chr17	18558554	18558555
chr17	18558587	18558588
chr17	18558595	18558596
chr17	18558645	18558646
chr17	18558648	18558649
chr17	18558661	18558662
chr17	18558682	18558683
chr17	18558694	18558695
chr17	18558715	18558716
chr17	18558733	18558734
chr17	18559041	18559042
chr17	18559106	18559107
chr17	18559121	18559122
chr17	18559171	18559172
chr17	18559325	18559326
chr17	18559371	18559372
chr17	18559379	18559380
chr17	18559385	18559386
chr17	18559532	18559533
chr17	18559611	18559612
chr17	18559627	18559628
chr17	18559630	18559631
chr17	18559646	18559647
chr17	18559688	18559689
chr17	18559767	18559768
chr17	18559794	18559795
chr17	18559808	18559809
chr17	18560307	18560308
chr17	18560315	18560316
chr17	18560318	18560319
chr17	18560364	18560365
chr17	18560365	18560366
chr17	18560378	18560379
chr17	18560395	18560396
chr17	18560407	18560408
chr17	18560412	18560413
chr17	18560519	18560520
chr17	18560552	18560553
chr17	18560628	18560629
chr17	18560638	18560639
chr17	18560658	18560659
chr17	18560659	18560660
chr17	18560673	18560674
chr17	18560686	18560687
chr17	18560715	18560716
chr17	18560759	18560760
chr17	18560786	18560787
chr17	18561629	18561630
chr17	18561674	18561675
chr17	18561712	18561713
chr17	18562029	18562030
chr17	18562044	18562045
chr17	18562344	18562345
chr17	18562348	18562349
chr17	18562349	18562350
chr17	18562358	18562359
chr17	18562401	18562402
chr17	18562527	18562528
chr17	18562537	18562538
chr17	18562560	18562561
chr17	18562579	18562580
chr17	18562584	18562585
chr17	18563041	18563042
chr17	18563048	18563049
chr17	18563127	18563128
chr17	18563174	18563175
chr17	18563182	18563183
chr17	18563206	18563207
chr17	18563210	18563211
chr17	18563220	18563221
chr17	18563268	18563269
chr17	18563346	18563347
chr17	18563361	18563362
chr17	18563368	18563369
chr17	18563471	18563472
chr17	18563538	18563539
chr17	18563590	18563591
chr17	18563750	18563751
chr17	18563751	18563752
chr17	18563782	18563783
chr17	18563795	18563796
chr17	18563799	18563800
chr17	18563812	18563813
chr17	18563813	18563814
chr17	18563840	18563841
chr17	18563912	18563913
chr17	18564049	18564050
chr17	18564090	18564091
chr17	18564092	18564093
chr17	18564121	18564122
chr17	18564177	18564178
chr17	18564192	18564193
chr17	18564286	18564287
chr17	18564322	18564323
chr17	18564381	18564382
chr17	18564408	18564409
chr17	18564490	18564491
chr17	18564524	18564525
chr17	18564572	18564573
chr17	18564590	18564591
chr17	18564631	18564632
chr17	18564637	18564638
chr17	18564687	18564688
chr17	18564699	18564700
chr17	18564720	18564721
chr17	18564801	18564802
chr17	18564807	18564808
chr17	18564828	18564829
chr17	18564913	18564914
chr17	18564980	18564981
chr17	18565110	18565111
chr17	18565236	18565237
chr17	18565255	18565256
chr17	18565308	18565309
chr17	18565318	18565319
chr17	18565322	18565323
chr17	18565331	18565332
chr17	18565374	18565375
chr17	18565396	18565397
chr17	18565471	18565472
chr17	18565472	18565473
chr17	18565493	18565494
chr17	18565643	18565644
chr17	18565694	18565695
chr17	18565727	18565728
chr17	18565795	18565796
chr17	18565803	18565804
chr17	18565885	18565886
chr17	18565890	18565891
chr17	18565915	18565916
chr17	18565988	18565989
chr17	18566032	18566033
chr17	18566072	18566073
chr17	18566082	18566083
chr17	18566084	18566085
chr17	18566106	18566107
chr17	18566115	18566116
chr17	18566116	18566117
chr17	18566263	18566264
chr17	18566264	18566265
chr17	18566290	18566291
chr17	18566294	18566295
chr17	18566304	18566305
chr17	18566353	18566354
chr17	18566406	18566407
chr17	18566514	18566515
chr17	18566523	18566524
chr17	18566545	18566546
chr17	18566565	18566566
chr17	18566602	18566603
chr17	18566699	18566700
chr17	18566737	18566738
chr17	18566797	18566798
chr17	18566817	18566818
chr17	18566841	18566842
chr17	18566923	18566924
chr17	18566936	18566937
chr17	18566967	18566968
chr17	18566969	18566970
chr17	18566971	18566972
chr17	18566977	18566978
chr17	18567051	18567052
chr17	18567066	18567067
chr17	18567128	18567129
chr17	18567161	18567162
chr17	18567268	18567269
chr17	18567284	18567285
chr17	18567317	18567318
chr17	18567333	18567334
chr17	18567364	18567365
chr17	18567369	18567370
chr17	18567371	18567372
chr17	18567441	18567442
chr17	18567445	18567446
chr17	18567500	18567501
chr17	18567537	18567538
chr17	18567538	18567539
chr17	18567542	18567543
chr17	18567600	18567601
chr17	18567698	18567699
chr17	18567740	18567741
chr17	18567818	18567819
chr17	18567842	18567843
chr17	18567878	18567879
chr17	18567887	18567888
chr17	18567898	18567899
chr17	18567960	18567961
chr17	18568034	18568035
chr17	18568115	18568116
chr17	18568164	18568165
chr17	18568168	18568169
chr17	18568242	18568243
chr17	18568259	18568260
chr17	18568339	18568340
chr17	18568341	18568342
chr17	18568374	18568375
chr17	18568391	18568392
chr17	18568405	18568406
chr17	18568419	18568420
chr17	18568453	18568454
chr17	18568478	18568479
chr17	18568512	18568513
chr17	18568718	18568719
chr17	18568765	18568766
chr17	18568790	18568791
chr17	18568838	18568839
chr17	18568892	18568893
chr17	18568970	18568971
chr17	18568989	18568990
chr17	18569000	18569001
chr17	18569017	18569018
chr17	18569209	18569210
chr17	18569211	18569212
chr17	18569236	18569237
chr17	18569367	18569368
chr17	18569384	18569385
chr17	18569407	18569408
chr17	18569440	18569441
chr17	18569495	18569496
chr17	18569598	18569599
chr17	18569604	18569605
chr17	18569641	18569642
chr17	18569844	18569845
chr17	18569854	18569855
chr17	18569937	18569938
chr17	18570059	18570060
chr17	18570072	18570073
chr17	18570160	18570161
chr17	18570434	18570435
chr17	18570439	18570440
chr17	18570464	18570465
chr17	18570498	18570499
chr17	18570533	18570534
chr17	18570610	18570611
chr17	18570626	18570627
chr17	18570628	18570629
chr17	18570639	18570640
chr17	18570647	18570648
chr17	18570663	18570664
chr17	18570714	18570715
chr17	18570729	18570730
chr17	18570752	18570753
chr17	18570870	18570871
chr17	18570881	18570882
chr17	18570947	18570948
chr17	18571015	18571016
chr17	18571059	18571060
chr17	18571218	18571219
chr17	18571239	18571240
chr17	18571320	18571321
chr17	18571343	18571344
chr17	18571407	18571408
chr17	18571416	18571417
chr17	18571513	18571514
chr17	18571615	18571616
chr17	18571616	18571617
chr17	18571653	18571654
chr17	18571654	18571655
chr17	18571672	18571673
chr17	18571683	18571684
chr17	18571700	18571701
chr17	18572073	18572074
chr17	18572180	18572181
chr17	18572278	18572279
chr17	18572280	18572281
chr17	18572484	18572485
chr17	18572634	18572635
chr17	18572659	18572660
chr17	18572811	18572812
chr17	18572957	18572958
chr17	18573252	18573253
chr17	18573268	18573269
chr17	18573270	18573271
chr17	18573318	18573319
chr17	18573331	18573332
chr17	18573332	18573333
chr17	18573402	18573403
chr17	18573454	18573455
chr17	18573752	18573753
chr17	18573768	18573769
chr17	18573792	18573793
chr17	18573860	18573861
chr17	18573861	18573862
chr17	18574166	18574167
chr17	18574292	18574293
chr17	18574302	18574303
chr17	18574361	18574362
chr17	18574381	18574382
chr17	18574413	18574414
chr17	18574437	18574438
chr17	18574488	18574489
chr17	18574561	18574562
chr17	18574563	18574564
chr17	18574579	18574580
chr17	18574609	18574610
chr17	18574761	18574762
chr17	18574762	18574763
chr17	18574815	18574816
chr17	18574828	18574829
chr17	18574844	18574845
chr17	18574856	18574857
chr17	18574870	18574871
chr17	18574895	18574896
chr17	18574986	18574987
chr17	18575023	18575024
chr17	18575052	18575053
chr17	18575055	18575056
chr17	18575066	18575067
chr17	18575244	18575245
chr17	18575314	18575315
chr17	18575366	18575367
chr17	18575369	18575370
chr17	18575386	18575387
chr17	18575408	18575409
chr17	18575410	18575411
chr17	18575528	18575529
chr17	18575529	18575530
chr17	18575717	18575718
chr17	18575788	18575789
chr17	18575828	18575829
chr17	18575929	18575930
chr17	18575945	18575946
chr17	18577327	18577328
chr17	18577407	18577408
chr17	18577433	18577434
chr17	18577470	18577471
chr17	18577529	18577530
chr17	18577543	18577544
chr17	18577863	18577864
chr17	18577864	18577865
chr17	18577866	18577867
chr17	18577948	18577949
chr17	18577953	18577954
chr17	18577954	18577955
chr17	18577957	18577958
chr17	18577960	18577961
chr17	18577995	18577996
chr17	18578086	18578087
chr17	18578341	18578342
chr17	18578387	18578388
chr17	18578398	18578399
chr17	18578441	18578442
chr17	18578956	18578957
chr17	18579138	18579139
chr17	18579220	18579221
chr17	18579369	18579370
chr17	18579375	18579376
chr17	18579437	18579438
chr17	18579937	18579938
chr17	18579967	18579968
chr17	18579975	18579976
chr17	18580317	18580318
chr17	18585728	18585729
chr17	18585772	18585773
chr17	18585926	18585927
chr17	18585969	18585970
chr17	18585992	18585993
chr17	18586021	18586022
chr17	18586023	18586024
chr17	18586024	18586025
chr17	18586031	18586032
chr17	18586040	18586041
chr17	18586083	18586084
chr17	18586098	18586099
chr17	18586104	18586105
chr17	18586114	18586115
chr17	18586444	18586445
chr17	18586573	18586574
chr17	18586581	18586582
chr17	18586658	18586659
chr17	18586677	18586678
chr17	18586751	18586752
chr17	18586774	18586775
chr17	18586882	18586883
chr17	18586888	18586889
chr17	18587036	18587037
chr17	18587130	18587131
chr17	18587252	18587253
chr17	18587300	18587301
chr17	18587331	18587332
chr17	18587488	18587489
chr17	18587715	18587716
chr17	18587725	18587726
chr17	18587756	18587757
chr17	18587757	18587758
chr17	18587762	18587763
chr17	18587770	18587771
chr17	18587771	18587772
chr17	18588286	18588287
chr17	18588764	18588765
chr17	18588802	18588803
chr17	18589038	18589039
chr17	18589345	18589346
chr17	18589530	18589531
chr17	18589643	18589644
chr17	18590025	18590026
chr17	18590656	18590657
chr17	18591589	18591590
chr17	18591639	18591640
chr17	18592088	18592089
chr17	18592374	18592375
chr17	18592386	18592387
chr17	18592500	18592501
chr17	18592722	18592723
chr17	18592752	18592753
chr17	18592765	18592766
chr17	18592801	18592802
chr17	18592803	18592804
chr17	18592815	18592816
chr17	18592823	18592824
chr17	18593022	18593023
chr17	18593129	18593130
chr17	18593193	18593194
chr17	18593326	18593327
chr17	18594302	18594303
chr17	18594409	18594410
chr17	18594474	18594475
chr17	18594849	18594850
chr17	18594869	18594870
chr17	18594876	18594877
chr17	18595154	18595155
chr17	18595209	18595210
chr17	18595250	18595251
chr17	18595324	18595325
chr17	18595409	18595410
chr17	18595502	18595503
chr17	18595688	18595689
chr17	18595721	18595722
chr17	18595956	18595957
chr17	18595973	18595974
chr17	18596040	18596041
chr17	18596101	18596102
chr17	18596340	18596341
chr17	18596485	18596486
chr17	18596624	18596625
chr17	18596762	18596763
chr17	18596909	18596910
chr17	18597641	18597642
chr17	18598296	18598297
chr17	18598592	18598593
chr17	18598662	18598663
chr17	18598773	18598774
chr17	18598840	18598841
chr17	18599316	18599317
chr17	18600242	18600243
chr17	18600393	18600394
chr17	18600543	18600544
chr17	18600872	18600873
chr17	18601010	18601011
chr17	18601126	18601127
chr17	18601215	18601216
chr17	18601423	18601424
chr17	18608186	18608187
chr17	18608254	18608255
chr17	18608379	18608380
chr17	18608444	18608445
chr17	18608479	18608480
chr17	18609076	18609077
chr17	18609347	18609348
chr17	18609810	18609811
chr17	18610095	18610096
chr17	18610329	18610330
chr17	18610540	18610541
chr17	18610741	18610742
chr17	18610747	18610748
chr17	18610884	18610885
chr17	18610900	18610901
chr17	18611080	18611081
chr17	18611205	18611206
chr17	18611342	18611343
chr17	18611446	18611447
chr17	18611477	18611478
chr17	18612281	18612282
chr17	18612333	18612334
chr17	18612455	18612456
chr17	18612884	18612885
chr17	18612895	18612896
chr17	18612905	18612906
chr17	18612920	18612921
chr17	18612966	18612967
chr17	18613055	18613056
chr17	18613489	18613490
chr17	18614303	18614304
chr17	18614876	18614877
chr17	18615492	18615493
chr17	18615507	18615508
chr17	18615836	18615837
chr17	18615925	18615926
chr17	18615988	18615989
chr17	18616000	18616001
chr17	18616342	18616343
chr17	18616475	18616476
chr17	18616685	18616686
chr17	18616819	18616820
chr17	18616961	18616962
chr17	18617003	18617004
chr17	18617214	18617215
chr17	18617359	18617360
chr17	18617571	18617572
chr17	18617928	18617929
chr17	18618109	18618110
chr17	18618155	18618156
chr17	18618157	18618158
chr17	18618784	18618785
chr17	18618888	18618889
chr17	18619185	18619186
chr17	18619187	18619188
chr17	18619390	18619391
chr17	18619471	18619472
chr17	18619487	18619488
chr17	18619662	18619663
chr17	18620567	18620568
chr17	18620686	18620687
chr17	18620697	18620698
chr17	18620789	18620790
chr17	18620829	18620830
chr17	18621043	18621044
chr17	18621153	18621154
chr17	18621168	18621169
chr17	18621662	18621663
chr17	18622105	18622106
chr17	18622300	18622301
chr17	18622302	18622303
chr17	18622354	18622355
chr17	18622558	18622559
chr17	18622572	18622573
chr17	18622667	18622668
chr17	18622839	18622840
chr17	18623163	18623164
chr17	18623556	18623557
chr17	18623564	18623565
chr17	18623594	18623595
chr17	18623601	18623602
chr17	18623643	18623644
chr17	18624284	18624285
chr17	18624304	18624305
chr17	18624418	18624419
chr17	18624699	18624700
chr17	18624741	18624742
chr17	18624745	18624746
chr17	18625042	18625043
chr17	18625621	18625622
chr17	18625766	18625767
chr17	18625892	18625893
chr17	18625893	18625894
chr17	18625911	18625912
chr17	18626281	18626282
chr17	18626610	18626611
chr17	18627026	18627027
chr17	18627050	18627051
chr17	18627176	18627177
chr17	18627387	18627388
chr17	18627712	18627713
chr17	18628320	18628321
chr17	18628692	18628693
chr17	18628831	18628832
chr17	18628916	18628917
chr17	18629038	18629039
chr17	18629680	18629681
chr17	18629903	18629904
chr17	18630273	18630274
chr17	18630367	18630368
chr17	18630516	18630517
chr17	18630522	18630523
chr17	18630637	18630638
chr17	18630734	18630735
chr17	18630900	18630901
chr17	18630988	18630989
chr17	18631391	18631392
chr17	18631745	18631746
chr17	18631839	18631840
chr17	18631842	18631843
chr17	18632160	18632161
chr17	18632627	18632628
chr17	18633110	18633111
chr17	18633535	18633536
chr17	18633547	18633548
chr17	18634424	18634425
chr17	18634462	18634463
chr17	18634986	18634987
chr17	18635076	18635077
chr17	18635242	18635243
chr17	18635243	18635244
chr17	18635375	18635376
chr17	18635645	18635646
chr17	18636035	18636036
chr17	18636629	18636630
chr17	18636688	18636689
chr17	18636773	18636774
chr17	18636917	18636918
chr17	18637404	18637405
chr17	18637475	18637476
chr17	18637502	18637503
chr17	18637626	18637627
chr17	18637841	18637842
chr17	18637916	18637917
chr17	18638001	18638002
chr17	18638138	18638139
chr17	18638183	18638184
chr17	18638208	18638209
chr17	18638214	18638215
chr17	18638222	18638223
chr17	18638224	18638225
chr17	18638227	18638228
chr17	18638239	18638240
chr17	18638250	18638251
chr17	18638259	18638260
chr17	18638480	18638481
chr17	18638587	18638588
chr17	18638698	18638699
chr17	18638699	18638700
chr17	18638710	18638711
chr17	18638809	18638810
chr17	18639245	18639246
chr17	18640251	18640252
chr17	18640269	18640270
chr17	18640368	18640369
chr17	18640513	18640514
chr17	18640914	18640915
chr17	18641196	18641197
chr17	18641322	18641323
chr17	18641378	18641379
chr17	18641417	18641418
chr17	18641467	18641468
chr17	18641815	18641816
chr17	18641884	18641885
chr17	18641998	18641999
chr17	18642360	18642361
chr17	18642413	18642414
chr17	18642649	18642650
chr17	18642801	18642802
chr17	18642820	18642821
chr17	18643041	18643042
chr17	18643056	18643057
chr17	18643058	18643059
chr17	18643196	18643197
chr17	18643603	18643604
chr17	18643985	18643986
chr17	18644021	18644022
chr17	18644284	18644285
chr17	18644333	18644334
chr17	18644334	18644335
chr17	18644936	18644937
chr17	18645261	18645262
chr17	18645356	18645357
chr17	18646404	18646405
chr17	18646753	18646754
chr17	18647283	18647284
chr17	18647430	18647431
chr17	18647532	18647533
chr17	18647538	18647539
chr17	18647565	18647566
chr17	18648381	18648382
chr17	18648442	18648443
chr17	18648515	18648516
chr17	18648812	18648813
chr17	18649543	18649544
chr17	18649795	18649796
chr17	18650355	18650356
chr17	18651261	18651262
chr17	18651267	18651268
chr17	18651511	18651512
chr17	18652112	18652113
chr17	18652399	18652400
chr17	18652451	18652452
chr17	18652850	18652851
chr17	18652913	18652914
chr17	18653060	18653061
chr17	18653533	18653534
chr17	18653662	18653663
chr17	18654204	18654205
chr17	18654526	18654527
chr17	18655151	18655152
chr17	18656319	18656320
chr17	18656568	18656569
chr17	18656617	18656618
chr17	18657807	18657808
chr17	18658039	18658040
chr17	18658585	18658586
chr17	18659160	18659161
chr17	18659395	18659396
chr17	18659770	18659771
chr17	18659813	18659814
chr17	18659994	18659995
chr17	18660017	18660018
chr17	18660314	18660315
chr17	18660321	18660322
chr17	18660429	18660430
chr17	18660526	18660527
chr17	18660645	18660646
chr17	18661033	18661034
chr17	18661252	18661253
chr17	18661334	18661335
chr17	18661492	18661493
chr17	18661706	18661707
chr17	18661902	18661903
chr17	18662237	18662238
chr17	18662477	18662478
chr17	18662708	18662709
chr17	18663337	18663338
chr17	18663801	18663802
chr17	18663948	18663949
chr17	18664153	18664154
chr17	18664753	18664754
chr17	18665349	18665350
chr17	18665433	18665434
chr17	18666232	18666233
chr17	18666432	18666433
chr17	18666779	18666780
chr17	18666972	18666973
chr17	18668063	18668064
chr17	18668487	18668488
chr17	18668605	18668606
chr17	18668651	18668652
chr17	18669184	18669185
chr17	18669517	18669518
chr17	18669752	18669753
chr17	18670807	18670808
chr17	18671197	18671198
chr17	18671551	18671552
chr17	18671557	18671558
chr17	18671571	18671572
chr17	18671574	18671575
chr17	18671578	18671579
chr17	18672058	18672059
chr17	18672304	18672305
chr17	18672349	18672350
chr17	18672650	18672651
chr17	18672658	18672659
chr17	18672671	18672672
chr17	18672676	18672677
chr17	18672834	18672835
chr17	18672845	18672846
chr17	18672851	18672852
chr17	18672852	18672853
chr17	18672862	18672863
chr17	18672880	18672881
chr17	18672924	18672925
chr17	18672928	18672929
chr17	18672940	18672941
chr17	18672942	18672943
chr17	18672952	18672953
chr17	18672954	18672955
chr17	18673233	18673234
chr17	18673442	18673443
chr17	18673452	18673453
chr17	18673513	18673514
chr17	18673523	18673524
chr17	18673533	18673534
chr17	18673544	18673545
chr17	18673549	18673550
chr17	18673555	18673556
chr17	18673559	18673560
chr17	18673721	18673722
chr17	18673765	18673766
chr17	18674094	18674095
chr17	18674370	18674371
chr17	18674439	18674440
chr17	18674461	18674462
chr17	18674805	18674806
chr17	18674838	18674839
chr17	18675129	18675130
chr17	18675289	18675290
chr17	18675545	18675546
chr17	18675666	18675667
chr17	18675854	18675855
chr17	18675937	18675938
chr17	18676588	18676589
chr17	18676843	18676844
chr17	18676916	18676917
chr17	18677148	18677149
chr17	18677679	18677680
chr17	18677927	18677928
chr17	18678030	18678031
chr17	18678089	18678090
chr17	18678090	18678091
chr17	18678371	18678372
chr17	18678400	18678401
chr17	18678463	18678464
chr17	18678950	18678951
chr17	18679113	18679114
chr17	18679258	18679259
chr17	18679481	18679482
chr17	18679835	18679836
chr17	18680706	18680707
chr17	18681054	18681055
chr17	18681111	18681112
chr17	18681166	18681167
chr17	18681347	18681348
chr17	18681686	18681687
chr17	18681898	18681899
chr17	18681972	18681973
chr17	18682257	18682258
chr17	18682540	18682541
chr17	18682623	18682624
chr17	18682760	18682761
chr17	18682762	18682763
chr17	18683029	18683030
chr17	18683165	18683166
chr17	18683229	18683230
chr17	18683336	18683337
chr17	18683479	18683480
chr17	18683583	18683584
chr17	18683721	18683722
chr17	18684233	18684234
chr17	18684305	18684306
chr17	18684364	18684365
chr17	18684422	18684423
chr17	18684591	18684592
chr17	18684592	18684593
chr17	18684625	18684626
chr17	18684871	18684872
chr17	18685021	18685022
chr17	18685062	18685063
chr17	18685084	18685085
chr17	18685292	18685293
chr17	18685394	18685395
chr17	18685494	18685495
chr17	18685798	18685799
chr17	18686404	18686405
chr17	18686414	18686415
chr17	18686481	18686482
chr17	18686512	18686513
chr17	18686792	18686793
chr17	18686812	18686813
chr17	18686815	18686816
chr17	18686905	18686906
chr17	18686945	18686946
chr17	18687186	18687187
chr17	18687198	18687199
chr17	18687290	18687291
chr17	18687424	18687425
chr17	18687437	18687438
chr17	18687507	18687508
chr17	18687639	18687640
chr17	18687995	18687996
chr17	18688030	18688031
chr17	18688077	18688078
chr17	18688083	18688084
chr17	18688364	18688365
chr17	18688432	18688433
chr17	18688453	18688454
chr17	18688700	18688701
chr17	18688911	18688912
chr17	18689018	18689019
chr17	18689019	18689020
chr17	18689093	18689094
chr17	18689176	18689177
chr17	18689314	18689315
chr17	18689330	18689331
chr17	18689351	18689352
chr17	18689412	18689413
chr17	18689655	18689656
chr17	18689920	18689921
chr17	18689930	18689931
chr17	18690006	18690007
chr17	18690178	18690179
chr17	18690180	18690181
chr17	18690224	18690225
chr17	18690287	18690288
chr17	18690382	18690383
chr17	18690486	18690487
chr17	18690794	18690795
chr17	18690909	18690910
chr17	18690933	18690934
chr17	18690950	18690951
chr17	18691418	18691419
chr17	18691482	18691483
chr17	18691514	18691515
chr17	18691662	18691663
chr17	18691715	18691716
chr17	18691748	18691749
chr17	18691846	18691847
chr17	18692062	18692063
chr17	18692249	18692250
chr17	18692263	18692264
chr17	18692280	18692281
chr17	18692351	18692352
chr17	18692380	18692381
chr17	18692414	18692415
chr17	18692499	18692500
chr17	18692757	18692758
chr17	18692789	18692790
chr17	18692890	18692891
chr17	18693062	18693063
chr17	18693372	18693373
chr17	18693739	18693740
chr17	18693998	18693999
chr17	18694009	18694010
chr17	18694958	18694959
chr17	18695036	18695037
chr17	18695298	18695299
chr17	18695306	18695307
chr17	18695307	18695308
chr17	18695465	18695466
chr17	18695673	18695674
chr17	18695690	18695691
chr17	18695726	18695727
chr17	18695771	18695772
chr17	18695897	18695898
chr17	18696051	18696052
chr17	18696180	18696181
chr17	18696196	18696197
chr17	18696901	18696902
chr17	18696967	18696968
chr17	18696996	18696997
chr17	18697104	18697105
chr17	18697170	18697171
chr17	18697201	18697202
chr17	18697441	18697442
chr17	18697446	18697447
chr17	18697633	18697634
chr17	18697653	18697654
chr17	18697662	18697663
chr17	18697788	18697789
chr17	18697790	18697791
chr17	18697926	18697927
chr17	18697932	18697933
chr17	18698033	18698034
chr17	18698122	18698123
chr17	18698131	18698132
chr17	18698203	18698204
chr17	18698447	18698448
chr17	18698462	18698463
chr17	18698644	18698645
chr17	18698703	18698704
chr17	18698781	18698782
chr17	18698913	18698914
chr17	18698936	18698937
chr17	18699039	18699040
chr17	18699062	18699063
chr17	18699166	18699167
chr17	18699173	18699174
chr17	18699288	18699289
chr17	18699457	18699458
chr17	18699560	18699561
chr17	18699821	18699822
chr17	18700013	18700014
chr17	18700030	18700031
chr17	18700076	18700077
chr17	18700104	18700105
chr17	18700125	18700126
chr17	18700185	18700186
chr17	18700395	18700396
chr17	18700560	18700561
chr17	18700796	18700797
chr17	18700934	18700935
chr17	18700977	18700978
chr17	18701070	18701071
chr17	18701086	18701087
chr17	18701230	18701231
chr17	18701320	18701321
chr17	18701387	18701388
chr17	18701469	18701470
chr17	18701677	18701678
chr17	18701717	18701718
chr17	18701757	18701758
chr17	18702310	18702311
chr17	18702434	18702435
chr17	18702506	18702507
chr17	18702537	18702538
chr17	18702556	18702557
chr17	18702663	18702664
chr17	18702906	18702907
chr17	18702973	18702974
chr17	18702984	18702985
chr17	18703000	18703001
chr17	18703107	18703108
chr17	18703170	18703171
chr17	18703311	18703312
chr17	18703387	18703388
chr17	18703428	18703429
chr17	18703434	18703435
chr17	18703483	18703484
chr17	18703559	18703560
chr17	18703625	18703626
chr17	18703705	18703706
chr17	18703749	18703750
chr17	18703757	18703758
chr17	18703830	18703831
chr17	18703901	18703902
chr17	18703975	18703976
chr17	18704031	18704032
chr17	18704039	18704040
chr17	18704106	18704107
chr17	18704125	18704126
chr17	18704132	18704133
chr17	18704160	18704161
chr17	18704162	18704163
chr17	18704301	18704302
chr17	18704305	18704306
chr17	18704394	18704395
chr17	18704406	18704407
chr17	18704436	18704437
chr17	18704550	18704551
chr17	18704664	18704665
chr17	18705077	18705078
chr17	18705215	18705216
chr17	18705246	18705247
chr17	18705812	18705813
chr17	18705832	18705833
chr17	18705880	18705881
chr17	18706012	18706013
chr17	18706154	18706155
chr17	18706241	18706242
chr17	18706916	18706917
chr17	18707170	18707171
chr17	18707171	18707172
chr17	18707235	18707236
chr17	18707292	18707293
chr17	18707297	18707298
chr17	18707312	18707313
chr17	18707477	18707478
chr17	18707545	18707546
chr17	18707555	18707556
chr17	18707657	18707658
chr17	18707687	18707688
chr17	18707714	18707715
chr17	18707852	18707853
chr17	18708055	18708056
chr17	18708062	18708063
chr17	18708160	18708161
chr17	18708304	18708305
chr17	18708357	18708358
chr17	18708374	18708375
chr17	18708502	18708503
chr17	18708612	18708613
chr17	18708708	18708709
chr17	18708759	18708760
chr17	18708957	18708958
chr17	18709357	18709358
chr17	18709448	18709449
chr17	18709507	18709508
chr17	18709552	18709553
chr17	18709593	18709594
chr17	18709995	18709996
chr17	18710281	18710282
chr17	18710549	18710550
chr17	18710551	18710552
chr17	18710749	18710750
chr17	18711253	18711254
chr17	18711611	18711612
chr17	18711693	18711694
chr17	18711759	18711760
chr17	18712147	18712148
chr17	18712269	18712270
chr17	18712458	18712459
chr17	18712510	18712511
chr17	18712691	18712692
chr17	18713016	18713017
chr17	18713124	18713125
chr17	18713372	18713373
chr17	18713523	18713524
chr17	18714017	18714018
chr17	18714063	18714064
chr17	18714198	18714199
chr17	18714474	18714475
chr17	18714587	18714588
chr17	18715007	18715008
chr17	18715154	18715155
chr17	18715440	18715441
chr17	18715554	18715555
chr17	18715655	18715656
chr17	18715690	18715691
chr17	18715973	18715974
chr17	18716111	18716112
chr17	18716264	18716265
chr17	18716438	18716439
chr17	18716491	18716492
chr17	18716517	18716518
chr17	18716724	18716725
chr17	18716913	18716914
chr17	18717260	18717261
chr17	18717541	18717542
chr17	18717655	18717656
chr17	18717800	18717801
chr17	18717824	18717825
chr17	18718022	18718023
chr17	18718060	18718061
chr17	18718071	18718072
chr17	18718171	18718172
chr17	18718218	18718219
chr17	18718219	18718220
chr17	18718378	18718379
chr17	18718407	18718408
chr17	18718564	18718565
chr17	18718608	18718609
chr17	18718610	18718611
chr17	18718638	18718639
chr17	18718713	18718714
chr17	18718862	18718863
chr17	18719100	18719101
chr17	18719413	18719414
chr17	18719423	18719424
chr17	18719439	18719440
chr17	18719463	18719464
chr17	18719717	18719718
chr17	18719721	18719722
chr17	18719748	18719749
chr17	18719855	18719856
chr17	18719856	18719857
chr17	18719898	18719899
chr17	18719919	18719920
chr17	18719950	18719951
chr17	18720102	18720103
chr17	18720138	18720139
chr17	18720603	18720604
chr17	18720698	18720699
chr17	18720799	18720800
chr17	18720831	18720832
chr17	18721170	18721171
chr17	18721255	18721256
chr17	18721344	18721345
chr17	18721406	18721407
chr17	18721650	18721651
chr17	18721664	18721665
chr17	18721892	18721893
chr17	18722037	18722038
chr17	18722130	18722131
chr17	18722160	18722161
chr17	18722527	18722528
chr17	18723211	18723212
chr17	18723447	18723448
chr17	18723524	18723525
chr17	18723881	18723882
chr17	18723893	18723894
chr17	18723927	18723928
chr17	18724062	18724063
chr17	18724235	18724236
chr17	18724361	18724362
chr17	18724651	18724652
chr17	18724831	18724832
chr17	18724844	18724845
chr17	18725222	18725223
chr17	18725594	18725595
chr17	18726003	18726004
chr17	18726011	18726012
chr17	18726587	18726588
chr17	18726784	18726785
chr17	18726801	18726802
chr17	18727149	18727150
chr17	18727954	18727955
chr17	18727979	18727980
chr17	18728299	18728300
chr17	18728396	18728397
chr17	18728431	18728432
chr17	18728457	18728458
chr17	18728478	18728479
chr17	18728506	18728507
chr17	18729268	18729269
chr17	18729301	18729302
chr17	18729445	18729446
chr17	18729540	18729541
chr17	18729554	18729555
chr17	18729618	18729619
chr17	18729899	18729900
chr17	18729951	18729952
chr17	18730133	18730134
chr17	18730168	18730169
chr17	18730258	18730259
chr17	18730439	18730440
chr17	18730618	18730619
chr17	18730891	18730892
chr17	18730897	18730898
chr17	18731000	18731001
chr17	18731183	18731184
chr17	18731303	18731304
chr17	18731418	18731419
chr17	18731666	18731667
chr17	18731676	18731677
chr17	18732098	18732099
chr17	18732233	18732234
chr17	18732603	18732604
chr17	18732780	18732781
chr17	18732834	18732835
chr17	18732882	18732883
chr17	18732971	18732972
chr17	18733016	18733017
chr17	18733213	18733214
chr17	18733242	18733243
chr17	18733534	18733535
chr17	18733558	18733559
chr17	18733733	18733734
chr17	18733754	18733755
chr17	18734095	18734096
chr17	18734235	18734236
chr17	18734463	18734464
chr17	18735939	18735940
chr17	18736205	18736206
chr17	18736265	18736266
chr17	18736332	18736333
chr17	18736631	18736632
chr17	18736788	18736789
chr17	18736862	18736863
chr17	18736865	18736866
chr17	18737079	18737080
chr17	18737125	18737126
chr17	18743696	18743697
chr17	18744344	18744345
chr17	18744472	18744473
chr17	18744648	18744649
chr17	18744649	18744650
chr17	18744732	18744733
chr17	18744733	18744734
chr17	18745028	18745029
chr17	18745235	18745236
chr17	18745288	18745289
chr17	18745358	18745359
chr17	18746130	18746131
chr17	18746474	18746475
chr17	18746481	18746482
chr17	18746901	18746902
chr17	18746924	18746925
chr17	18747000	18747001
chr17	18747082	18747083
chr17	18747203	18747204
chr17	18747550	18747551
chr17	18747736	18747737
chr17	18747959	18747960
chr17	18747962	18747963
chr17	18748048	18748049
chr17	18748209	18748210
chr17	18748293	18748294
chr17	18748297	18748298
chr17	18748393	18748394
chr17	18748414	18748415
chr17	18748447	18748448
chr17	18748543	18748544
chr17	18748665	18748666
chr17	18748891	18748892
chr17	18749044	18749045
chr17	18749164	18749165
chr17	18749510	18749511
chr17	18749685	18749686
chr17	18750013	18750014
chr17	18750052	18750053
chr17	18750279	18750280
chr17	18750417	18750418
chr17	18750643	18750644
chr17	18750670	18750671
chr17	18750959	18750960
chr17	18750990	18750991
chr17	18751038	18751039
chr17	18751548	18751549
chr17	18751785	18751786
chr17	18752222	18752223
chr17	18752265	18752266
chr17	18752335	18752336
chr17	18752374	18752375
chr17	18752490	18752491
chr17	18752658	18752659
chr17	18752699	18752700
chr17	18752928	18752929
chr17	18753181	18753182
chr17	18753774	18753775
chr17	18753890	18753891
chr17	18753913	18753914
chr17	18754157	18754158
chr17	18754844	18754845
chr17	18754856	18754857
chr17	18755164	18755165
chr17	18755387	18755388
chr17	18755462	18755463
chr17	18755463	18755464
chr17	18755476	18755477
chr17	18755491	18755492
chr17	18755581	18755582
chr17	18755615	18755616
chr17	18755820	18755821
chr17	18755825	18755826
chr17	18756053	18756054
chr17	18756354	18756355
chr17	18756551	18756552
chr17	18756632	18756633
chr17	18756665	18756666
chr17	18756753	18756754
chr17	18756811	18756812
chr17	18756899	18756900
chr17	18757057	18757058
chr17	18757066	18757067
chr17	18757072	18757073
chr17	18757251	18757252
chr17	18757286	18757287
chr17	18757391	18757392
chr17	18757690	18757691
chr17	18757948	18757949
chr17	18758149	18758150
chr17	18758214	18758215
chr17	18758348	18758349
chr17	18758680	18758681
chr17	18758819	18758820
chr17	18758996	18758997
chr17	18759041	18759042
chr17	18759480	18759481
chr17	18759483	18759484
chr17	18759555	18759556
chr17	18759574	18759575
chr17	18759869	18759870
chr17	18760015	18760016
chr17	18760391	18760392
chr17	18760392	18760393
chr17	18760766	18760767
chr17	18761101	18761102
chr17	18761388	18761389
chr17	18761389	18761390
chr17	18761449	18761450
chr17	18761514	18761515
chr17	18761561	18761562
chr17	18761743	18761744
chr17	18762015	18762016
chr17	18762114	18762115
chr17	18762147	18762148
chr17	18762252	18762253
chr17	18762253	18762254
chr17	18762256	18762257
chr17	18762280	18762281
chr17	18762607	18762608
chr17	18762659	18762660
chr17	18762874	18762875
chr17	18762876	18762877
chr17	18763177	18763178
chr17	18763603	18763604
chr17	18763621	18763622
chr17	18764175	18764176
chr17	18764729	18764730
chr17	18764867	18764868
chr17	18764883	18764884
chr17	18764951	18764952
chr17	18764953	18764954
chr17	18765001	18765002
chr17	18765083	18765084
chr17	18765133	18765134
chr17	18765194	18765195
chr17	18765276	18765277
chr17	18765339	18765340
chr17	18765812	18765813
chr17	18765838	18765839
chr17	18765949	18765950
chr17	18766248	18766249
chr17	18766314	18766315
chr17	18766406	18766407
chr17	18766488	18766489
chr17	18766565	18766566
chr17	18766739	18766740
chr17	18766823	18766824
chr17	18766832	18766833
chr17	18766958	18766959
chr17	18767135	18767136
chr17	18767338	18767339
chr17	18767574	18767575
chr17	18767918	18767919
chr17	18768247	18768248
chr17	18768600	18768601
chr17	18768771	18768772
chr17	18769149	18769150
chr17	18769405	18769406
chr17	18769455	18769456
chr17	18769518	18769519
chr17	18769620	18769621
chr17	18769663	18769664
chr17	18769816	18769817
chr17	18769997	18769998
chr17	18770080	18770081
chr17	18770159	18770160
chr17	18770255	18770256
chr17	18770404	18770405
chr17	18770473	18770474
chr17	18770489	18770490
chr17	18770668	18770669
chr17	18770972	18770973
chr17	18771063	18771064
chr17	18771597	18771598
chr17	18771625	18771626
chr17	18771644	18771645
chr17	18771755	18771756
chr17	18772023	18772024
chr17	18772065	18772066
chr17	18772080	18772081
chr17	18772188	18772189
chr17	18772203	18772204
chr17	18772278	18772279
chr17	18772326	18772327
chr17	18772329	18772330
chr17	18772344	18772345
chr17	18772493	18772494
chr17	18772599	18772600
chr17	18772613	18772614
chr17	18772742	18772743
chr17	18772942	18772943
chr17	18773110	18773111
chr17	18773212	18773213
chr17	18773223	18773224
chr17	18773308	18773309
chr17	18773399	18773400
chr17	18773436	18773437
chr17	18773658	18773659
chr17	18773768	18773769
chr17	18773770	18773771
chr17	18773777	18773778
chr17	18774140	18774141
chr17	18774150	18774151
chr17	18774273	18774274
chr17	18774543	18774544
chr17	18774676	18774677
chr17	18774724	18774725
chr17	18774754	18774755
chr17	18775023	18775024
chr17	18775058	18775059
chr17	18775097	18775098
chr17	18775217	18775218
chr17	18775336	18775337
chr17	18775471	18775472
chr17	18775590	18775591
chr17	18775596	18775597
chr17	18775659	18775660
chr17	18775681	18775682
chr17	18775746	18775747
chr17	18775757	18775758
chr17	18775759	18775760
chr17	18775799	18775800
chr17	18776024	18776025
chr17	18776103	18776104
chr17	18776150	18776151
chr17	18776346	18776347
chr17	18776376	18776377
chr17	18776462	18776463
chr17	18776629	18776630
chr17	18776787	18776788
chr17	18776791	18776792
chr17	18777014	18777015
chr17	18777037	18777038
chr17	18777376	18777377
chr17	18777393	18777394
chr17	18777394	18777395
chr17	18777418	18777419
chr17	18777504	18777505
chr17	18777625	18777626
chr17	18777672	18777673
chr17	18777770	18777771
chr17	18778020	18778021
chr17	18778035	18778036
chr17	18778098	18778099
chr17	18778124	18778125
chr17	18778155	18778156
chr17	18778249	18778250
chr17	18778339	18778340
chr17	18779134	18779135
chr17	18779141	18779142
chr17	18779357	18779358
chr17	18779476	18779477
chr17	18779490	18779491
chr17	18779541	18779542
chr17	18779823	18779824
chr17	18780042	18780043
chr17	18780078	18780079
chr17	18780240	18780241
chr17	18780273	18780274
chr17	18780298	18780299
chr17	18780337	18780338
chr17	18780465	18780466
chr17	18780467	18780468
chr17	18780542	18780543
chr17	18780659	18780660
chr17	18780869	18780870
chr17	18781054	18781055
chr17	18781333	18781334
chr17	18781481	18781482
chr17	18781904	18781905
chr17	18782058	18782059
chr17	18782240	18782241
chr17	18782334	18782335
chr17	18782436	18782437
chr17	18782459	18782460
chr17	18782598	18782599
chr17	18782643	18782644
chr17	18783240	18783241
chr17	18783273	18783274
chr17	18783312	18783313
chr17	18783417	18783418
chr17	18783484	18783485
chr17	18783654	18783655
chr17	18783803	18783804
chr17	18783880	18783881
chr17	18783958	18783959
chr17	18784019	18784020
chr17	18784146	18784147
chr17	18784205	18784206
chr17	18784335	18784336
chr17	18784410	18784411
chr17	18784424	18784425
chr17	18784459	18784460
chr17	18784685	18784686
chr17	18784978	18784979
chr17	18785003	18785004
chr17	18785035	18785036
chr17	18785081	18785082
chr17	18785086	18785087
chr17	18785112	18785113
chr17	18785438	18785439
chr17	18785625	18785626
chr17	18785671	18785672
chr17	18785784	18785785
chr17	18785789	18785790
chr17	18785858	18785859
chr17	18785965	18785966
chr17	18785988	18785989
chr17	18785994	18785995
chr17	18786106	18786107
chr17	18786148	18786149
chr17	18786336	18786337
chr17	18786340	18786341
chr17	18786417	18786418
chr17	18786512	18786513
chr17	18786851	18786852
chr17	18786935	18786936
chr17	18786977	18786978
chr17	18787683	18787684
chr17	18787739	18787740
chr17	18787822	18787823
chr17	18788162	18788163
chr17	18788317	18788318
chr17	18788365	18788366
chr17	18788420	18788421
chr17	18788691	18788692
chr17	18788730	18788731
chr17	18788745	18788746
chr17	18788986	18788987
chr17	18789064	18789065
chr17	18789069	18789070
chr17	18789163	18789164
chr17	18789230	18789231
chr17	18789300	18789301
chr17	18789310	18789311
chr17	18789359	18789360
chr17	18789394	18789395
chr17	18789411	18789412
chr17	18789542	18789543
chr17	18789547	18789548
chr17	18789576	18789577
chr17	18790351	18790352
chr17	18790485	18790486
chr17	18790495	18790496
chr17	18790503	18790504
chr17	18790590	18790591
chr17	18790689	18790690
chr17	18790810	18790811
chr17	18790949	18790950
chr17	18790968	18790969
chr17	18791015	18791016
chr17	18791036	18791037
chr17	18791324	18791325
chr17	18791398	18791399
chr17	18791455	18791456
chr17	18791487	18791488
chr17	18791490	18791491
chr17	18791497	18791498
chr17	18791503	18791504
chr17	18791720	18791721
chr17	18791723	18791724
chr17	18792059	18792060
chr17	18792113	18792114
chr17	18792118	18792119
chr17	18792162	18792163
chr17	18792174	18792175
chr17	18792241	18792242
chr17	18792268	18792269
chr17	18792309	18792310
chr17	18792311	18792312
chr17	18792500	18792501
chr17	18792692	18792693
chr17	18792736	18792737
chr17	18792804	18792805
chr17	18792953	18792954
chr17	18792959	18792960
chr17	18792960	18792961
chr17	18792969	18792970
chr17	18792977	18792978
chr17	18793032	18793033
chr17	18793064	18793065
chr17	18793074	18793075
chr17	18793085	18793086
chr17	18793099	18793100
chr17	18793101	18793102
chr17	18793107	18793108
chr17	18793291	18793292
chr17	18793580	18793581
chr17	18793596	18793597
chr17	18793597	18793598
chr17	18793613	18793614
chr17	18793615	18793616
chr17	18793640	18793641
chr17	18793643	18793644
chr17	18793649	18793650
chr17	18793689	18793690
chr17	18793695	18793696
chr17	18793696	18793697
chr17	18793700	18793701
chr17	18793706	18793707
chr17	18793717	18793718
chr17	18793725	18793726
chr17	18793727	18793728
chr17	18793885	18793886
chr17	18793893	18793894
chr17	18793982	18793983
chr17	18793989	18793990
chr17	18793997	18793998
chr17	18793998	18793999
chr17	18794009	18794010
chr17	18794011	18794012
chr17	18794015	18794016
chr17	18794104	18794105
chr17	18794508	18794509
chr17	18794671	18794672
chr17	18794981	18794982
chr17	18795019	18795020
chr17	18795024	18795025
chr17	18795213	18795214
chr17	18795395	18795396
chr17	18795536	18795537
chr17	18795537	18795538
chr17	18795799	18795800
chr17	18795966	18795967
chr17	18795985	18795986
chr17	18796252	18796253
chr17	18796295	18796296
chr17	18796308	18796309
chr17	18796339	18796340
chr17	18796464	18796465
chr17	18796472	18796473
chr17	18796488	18796489
chr17	18796490	18796491
chr17	18796704	18796705
chr17	18796872	18796873
chr17	18796940	18796941
chr17	18796959	18796960
chr17	18796968	18796969
chr17	18797291	18797292
chr17	18797459	18797460
chr17	18797807	18797808
chr17	18798119	18798120
chr17	18798132	18798133
chr17	18798219	18798220
chr17	18798556	18798557
chr17	18799437	18799438
chr17	18799459	18799460
chr17	18800054	18800055
chr17	18800072	18800073
chr17	18800241	18800242
chr17	18800295	18800296
chr17	18800399	18800400
chr17	18800460	18800461
chr17	18803164	18803165
chr17	18806329	18806330
chr17	18806353	18806354
chr17	18806423	18806424
chr17	18806464	18806465
chr17	18806465	18806466
chr17	18806503	18806504
chr17	18806511	18806512
chr17	18806587	18806588
chr17	18806641	18806642
chr17	18806757	18806758
chr17	18806967	18806968
chr17	18806968	18806969
chr17	18807259	18807260
chr17	18807341	18807342
chr17	18807636	18807637
chr17	18807843	18807844
chr17	18807886	18807887
chr17	18807940	18807941
chr17	18808346	18808347
chr17	18808686	18808687
chr17	18809010	18809011
chr17	18809222	18809223
chr17	18809292	18809293
chr17	18809413	18809414
chr17	18809466	18809467
chr17	18809629	18809630
chr17	18809666	18809667
chr17	18809832	18809833
chr17	18810119	18810120
chr17	18810264	18810265
chr17	18810311	18810312
chr17	18810531	18810532
chr17	18811128	18811129
chr17	18811319	18811320
chr17	18811395	18811396
chr17	18811429	18811430
chr17	18811584	18811585
chr17	18811745	18811746
chr17	18811876	18811877
chr17	18812197	18812198
chr17	18812254	18812255
chr17	18812388	18812389
chr17	18812496	18812497
chr17	18812615	18812616
chr17	18812647	18812648
chr17	18812859	18812860
chr17	18812894	18812895
chr17	18812941	18812942
chr17	18812992	18812993
chr17	18813220	18813221
chr17	18813288	18813289
chr17	18813486	18813487
chr17	18813615	18813616
chr17	18813620	18813621
chr17	18813792	18813793
chr17	18813836	18813837
chr17	18813931	18813932
chr17	18814309	18814310
chr17	18814491	18814492
chr17	18814826	18814827
chr17	18814845	18814846
chr17	18814960	18814961
chr17	18815136	18815137
chr17	18815286	18815287
chr17	18815370	18815371
chr17	18815439	18815440
chr17	18815453	18815454
chr17	18815546	18815547
chr17	18815631	18815632
chr17	18816610	18816611
chr17	18816666	18816667
chr17	18816685	18816686
chr17	18817393	18817394
chr17	18817400	18817401
chr17	18817407	18817408
chr17	18817473	18817474
chr17	18817788	18817789
chr17	18817841	18817842
chr17	18817920	18817921
chr17	18817930	18817931
chr17	18818055	18818056
chr17	18818057	18818058
chr17	18818063	18818064
chr17	18818073	18818074
chr17	18818085	18818086
chr17	18818109	18818110
chr17	18818127	18818128
chr17	18818267	18818268
chr17	18818447	18818448
chr17	18818473	18818474
chr17	18818506	18818507
chr17	18818512	18818513
chr17	18818703	18818704
chr17	18818822	18818823
chr17	18818846	18818847
chr17	18818860	18818861
chr17	18818863	18818864
chr17	18818874	18818875
chr17	18818878	18818879
chr17	18818959	18818960
chr17	18819011	18819012
chr17	18819038	18819039
chr17	18819088	18819089
chr17	18819122	18819123
chr17	18819168	18819169
chr17	18819185	18819186
chr17	18819215	18819216
chr17	18819221	18819222
chr17	18819236	18819237
chr17	18819242	18819243
chr17	18819249	18819250
chr17	18819276	18819277
chr17	18819290	18819291
chr17	18819309	18819310
chr17	18819314	18819315
chr17	18819323	18819324
chr17	18819356	18819357
chr17	18819409	18819410
chr17	18819483	18819484
chr17	18819528	18819529
chr17	18819543	18819544
chr17	18819712	18819713
chr17	18819811	18819812
chr17	18819836	18819837
chr17	18819911	18819912
chr17	18819938	18819939
chr17	18819941	18819942
chr17	18819953	18819954
chr17	18820085	18820086
chr17	18820097	18820098
chr17	18820108	18820109
chr17	18820117	18820118
chr17	18820138	18820139
chr17	18820255	18820256
chr17	18820256	18820257
chr17	18820285	18820286
chr17	18820307	18820308
chr17	18820321	18820322
chr17	18820324	18820325
chr17	18820334	18820335
chr17	18820530	18820531
chr17	18820573	18820574
chr17	18820666	18820667
chr17	18820689	18820690
chr17	18820778	18820779
chr17	18820921	18820922
chr17	18820965	18820966
chr17	18821023	18821024
chr17	18821200	18821201
chr17	18821288	18821289
chr17	18821323	18821324
chr17	18821615	18821616
chr17	18821683	18821684
chr17	18821755	18821756
chr17	18822168	18822169
chr17	18822911	18822912
chr17	18823018	18823019
chr17	18824009	18824010
chr17	18824178	18824179
chr17	18824234	18824235
chr17	18824465	18824466
chr17	18825983	18825984
chr17	18826018	18826019
chr17	18826135	18826136
chr17	18826154	18826155
chr17	18826286	18826287
chr17	18826427	18826428
chr17	18826624	18826625
chr17	18826754	18826755
chr17	18826789	18826790
chr17	18826951	18826952
chr17	18826966	18826967
chr17	18826974	18826975
chr17	18827223	18827224
chr17	18827364	18827365
chr17	18827588	18827589
chr17	18827655	18827656
chr17	18827665	18827666
chr17	18828094	18828095
chr17	18828105	18828106
chr17	18828115	18828116
chr17	18828402	18828403
chr17	18828408	18828409
chr17	18828477	18828478
chr17	18828510	18828511
chr17	18828517	18828518
chr17	18828767	18828768
chr17	18828786	18828787
chr17	18828858	18828859
chr17	18828884	18828885
chr17	18828915	18828916
chr17	18829020	18829021
chr17	18829079	18829080
chr17	18829114	18829115
chr17	18829128	18829129
chr17	18829390	18829391
chr17	18829538	18829539
chr17	18829785	18829786
chr17	18830503	18830504
chr17	18830538	18830539
chr17	18831002	18831003
chr17	18831274	18831275
chr17	18831861	18831862
chr17	18831953	18831954
chr17	18831966	18831967
chr17	18832042	18832043
chr17	18832067	18832068
chr17	18832238	18832239
chr17	18832495	18832496
chr17	18832714	18832715
chr17	18832811	18832812
chr17	18832813	18832814
chr17	18832836	18832837
chr17	18832857	18832858
chr17	18832860	18832861
chr17	18832880	18832881
chr17	18832936	18832937
chr17	18832940	18832941
chr17	18832953	18832954
chr17	18832955	18832956
chr17	18832993	18832994
chr17	18833016	18833017
chr17	18833017	18833018
chr17	18833021	18833022
chr17	18833032	18833033
chr17	18833034	18833035
chr17	18833035	18833036
chr17	18833037	18833038
chr17	18833136	18833137
chr17	18833178	18833179
chr17	18833179	18833180
chr17	18833212	18833213
chr17	18833220	18833221
chr17	18833244	18833245
chr17	18833246	18833247
chr17	18833257	18833258
chr17	18833454	18833455
chr17	18833475	18833476
chr17	18833483	18833484
chr17	18833504	18833505
chr17	18833510	18833511
chr17	18833515	18833516
chr17	18833521	18833522
chr17	18833561	18833562
chr17	18833562	18833563
chr17	18833572	18833573
chr17	18833586	18833587
chr17	18833903	18833904
chr17	18833904	18833905
chr17	18833928	18833929
chr17	18833933	18833934
chr17	18833936	18833937
chr17	18833940	18833941
chr17	18833949	18833950
chr17	18833951	18833952
chr17	18833954	18833955
chr17	18833968	18833969
chr17	18834091	18834092
chr17	18834099	18834100
chr17	18834111	18834112
chr17	18834130	18834131
chr17	18834148	18834149
chr17	18834159	18834160
chr17	18834164	18834165
chr17	18835152	18835153
chr17	18835418	18835419
chr17	18835465	18835466
chr17	18835466	18835467
chr17	18835478	18835479
chr17	18836279	18836280
chr17	18836917	18836918
chr17	18837357	18837358
chr17	18837467	18837468
chr17	18837476	18837477
chr17	18837520	18837521
chr17	18837618	18837619
chr17	18837737	18837738
chr17	18837738	18837739
chr17	18838944	18838945
chr17	18839023	18839024
chr17	18839352	18839353
chr17	18839421	18839422
chr17	18839694	18839695
chr17	18839840	18839841
chr17	18839844	18839845
chr17	18839921	18839922
chr17	18839999	18840000
chr17	18840034	18840035
chr17	18840074	18840075
chr17	18840175	18840176
chr17	18840341	18840342
chr17	18840511	18840512
chr17	18840705	18840706
chr17	18840740	18840741
chr17	18840747	18840748
chr17	18840889	18840890
chr17	18840947	18840948
chr17	18840971	18840972
chr17	18841136	18841137
chr17	18841203	18841204
chr17	18841305	18841306
chr17	18841630	18841631
chr17	18848319	18848320
chr17	18848752	18848753
chr17	18849111	18849112
chr17	18849160	18849161
chr17	18853773	18853774
chr17	18853804	18853805
chr17	18853805	18853806
chr17	18853985	18853986
chr17	18854651	18854652
chr17	18854859	18854860
chr17	18854965	18854966
chr17	18854973	18854974
chr17	18855099	18855100
chr17	18855100	18855101
chr17	18855478	18855479
chr17	18855661	18855662
chr17	18855915	18855916
chr17	18856035	18856036
chr17	18856551	18856552
chr17	18856574	18856575
chr17	18856815	18856816
chr17	18857134	18857135
chr17	18857231	18857232
chr17	18857445	18857446
chr17	18857606	18857607
chr17	18857813	18857814
chr17	18857848	18857849
chr17	18857960	18857961
chr17	18859488	18859489
chr17	18859505	18859506
chr17	18859520	18859521
chr17	18859619	18859620
chr17	18859756	18859757
chr17	18860218	18860219
chr17	18860228	18860229
chr17	18860545	18860546
chr17	18860703	18860704
chr17	18860806	18860807
chr17	18860841	18860842
chr17	18861737	18861738
chr17	18862052	18862053
chr17	18862106	18862107
chr17	18862181	18862182
chr17	18862323	18862324
chr17	18862324	18862325
chr17	18862332	18862333
chr17	18862409	18862410
chr17	18862412	18862413
chr17	18862452	18862453
chr17	18862501	18862502
chr17	18863490	18863491
chr17	18863767	18863768
chr17	18863794	18863795
chr17	18863903	18863904
chr17	18863952	18863953
chr17	18864058	18864059
chr17	18864210	18864211
chr17	18864266	18864267
chr17	18864389	18864390
chr17	18864405	18864406
chr17	18864655	18864656
chr17	18865453	18865454
chr17	18865796	18865797
chr17	18865828	18865829
chr17	18866035	18866036
chr17	18866054	18866055
chr17	18866216	18866217
chr17	18866371	18866372
chr17	18866502	18866503
chr17	18866725	18866726
chr17	18867220	18867221
chr17	18867416	18867417
chr17	18867696	18867697
chr17	18867700	18867701
chr17	18868114	18868115
chr17	18868143	18868144
chr17	18868219	18868220
chr17	18868292	18868293
chr17	18868379	18868380
chr17	18868486	18868487
chr17	18868760	18868761
chr17	18868791	18868792
chr17	18869011	18869012
chr17	18869117	18869118
chr17	18869286	18869287
chr17	18869352	18869353
chr17	18869523	18869524
chr17	18869584	18869585
chr17	18869611	18869612
chr17	18869769	18869770
chr17	18870024	18870025
chr17	18870274	18870275
chr17	18870341	18870342
chr17	18871083	18871084
chr17	18871703	18871704
chr17	18871704	18871705
chr17	18871935	18871936
chr17	18871941	18871942
chr17	18871955	18871956
chr17	18871978	18871979
chr17	18872386	18872387
chr17	18872618	18872619
chr17	18872639	18872640
chr17	18872678	18872679
chr17	18872749	18872750
chr17	18872849	18872850
chr17	18873094	18873095
chr17	18873261	18873262
chr17	18873418	18873419
chr17	18873427	18873428
chr17	18873670	18873671
chr17	18873715	18873716
chr17	18873778	18873779
chr17	18874183	18874184
chr17	18874361	18874362
chr17	18874432	18874433
chr17	18874699	18874700
chr17	18874736	18874737
chr17	18874789	18874790
chr17	18875095	18875096
chr17	18875397	18875398
chr17	18876154	18876155
chr17	18876384	18876385
chr17	18876427	18876428
chr17	18876531	18876532
chr17	18876636	18876637
chr17	18876723	18876724
chr17	18876766	18876767
chr17	18877110	18877111
chr17	18877212	18877213
chr17	18877213	18877214
chr17	18877286	18877287
chr17	18877358	18877359
chr17	18877383	18877384
chr17	18877427	18877428
chr17	18877593	18877594
chr17	18877605	18877606
chr17	18877847	18877848
chr17	18877875	18877876
chr17	18877904	18877905
chr17	18878037	18878038
chr17	18878135	18878136
chr17	18878351	18878352
chr17	18878377	18878378
chr17	18878823	18878824
chr17	18879015	18879016
chr17	18879101	18879102
chr17	18879135	18879136
chr17	18879226	18879227
chr17	18879551	18879552
chr17	18879902	18879903
chr17	18880237	18880238
chr17	18880250	18880251
chr17	18880281	18880282
chr17	18880288	18880289
chr17	18880289	18880290
chr17	18880396	18880397
chr17	18880516	18880517
chr17	18880622	18880623
chr17	18880698	18880699
chr17	18880706	18880707
chr17	18880826	18880827
chr17	18880838	18880839
chr17	18880887	18880888
chr17	18880888	18880889
chr17	18880946	18880947
chr17	18881006	18881007
chr17	18881132	18881133
chr17	18881283	18881284
chr17	18881292	18881293
chr17	18881457	18881458
chr17	18881562	18881563
chr17	18881796	18881797
chr17	18882177	18882178
chr17	18882224	18882225
chr17	18882256	18882257
chr17	18882322	18882323
chr17	18882596	18882597
chr17	18882623	18882624
chr17	18882642	18882643
chr17	18882706	18882707
chr17	18882895	18882896
chr17	18882906	18882907
chr17	18883077	18883078
chr17	18883140	18883141
chr17	18883154	18883155
chr17	18883172	18883173
chr17	18883333	18883334
chr17	18883388	18883389
chr17	18883447	18883448
chr17	18883485	18883486
chr17	18883688	18883689
chr17	18883991	18883992
chr17	18884041	18884042
chr17	18884254	18884255
chr17	18884366	18884367
chr17	18884376	18884377
chr17	18884418	18884419
chr17	18884676	18884677
chr17	18884720	18884721
chr17	18884788	18884789
chr17	18884972	18884973
chr17	18885172	18885173
chr17	18885224	18885225
chr17	18885502	18885503
chr17	18885564	18885565
chr17	18885610	18885611
chr17	18886086	18886087
chr17	18886309	18886310
chr17	18886341	18886342
chr17	18886445	18886446
chr17	18886494	18886495
chr17	18886539	18886540
chr17	18886769	18886770
chr17	18886852	18886853
chr17	18886902	18886903
chr17	18886925	18886926
chr17	18887114	18887115
chr17	18887429	18887430
chr17	18887515	18887516
chr17	18887809	18887810
chr17	18887922	18887923
chr17	18887923	18887924
chr17	18888041	18888042
chr17	18888078	18888079
chr17	18888175	18888176
chr17	18888208	18888209
chr17	18888428	18888429
chr17	18888437	18888438
chr17	18888624	18888625
chr17	18888697	18888698
chr17	18888737	18888738
chr17	18888908	18888909
chr17	18889008	18889009
chr17	18889097	18889098
chr17	18889156	18889157
chr17	18889183	18889184
chr17	18889424	18889425
chr17	18889536	18889537
chr17	18889542	18889543
chr17	18889671	18889672
chr17	18889738	18889739
chr17	18889918	18889919
chr17	18889949	18889950
chr17	18890127	18890128
chr17	18890156	18890157
chr17	18890185	18890186
chr17	18890189	18890190
chr17	18890279	18890280
chr17	18890295	18890296
chr17	18890484	18890485
chr17	18890724	18890725
chr17	18890833	18890834
chr17	18890994	18890995
chr17	18891178	18891179
chr17	18891283	18891284
chr17	18891307	18891308
chr17	18891430	18891431
chr17	18891621	18891622
chr17	18891784	18891785
chr17	18891849	18891850
chr17	18891861	18891862
chr17	18892108	18892109
chr17	18898306	18898307
chr17	18898629	18898630
chr17	18898636	18898637
chr17	18899135	18899136
chr17	18899636	18899637
chr17	18899675	18899676
chr17	18899881	18899882
chr17	18899897	18899898
chr17	18899951	18899952
chr17	18899962	18899963
chr17	18899997	18899998
chr17	18900025	18900026
chr17	18900026	18900027
chr17	18900180	18900181
chr17	18900207	18900208
chr17	18900239	18900240
chr17	18900288	18900289
chr17	18900325	18900326
chr17	18900333	18900334
chr17	18900565	18900566
chr17	18901833	18901834
chr17	18902571	18902572
chr17	18902606	18902607
chr17	18902687	18902688
chr17	18902699	18902700
chr17	18902735	18902736
chr17	18902736	18902737
chr17	18902745	18902746
chr17	18902755	18902756
chr17	18902758	18902759
chr17	18902763	18902764
chr17	18902785	18902786
chr17	18902800	18902801
chr17	18903081	18903082
chr17	18903216	18903217
chr17	18903278	18903279
chr17	18903346	18903347
chr17	18903525	18903526
chr17	18903726	18903727
chr17	18903740	18903741
chr17	18903828	18903829
chr17	18904002	18904003
chr17	18904047	18904048
chr17	18904146	18904147
chr17	18904181	18904182
chr17	18904506	18904507
chr17	18904620	18904621
chr17	18905192	18905193
chr17	18905201	18905202
chr17	18905414	18905415
chr17	18906954	18906955
chr17	18906993	18906994
chr17	18907011	18907012
chr17	18907111	18907112
chr17	18907114	18907115
chr17	18907125	18907126
chr17	18907205	18907206
chr17	18907275	18907276
chr17	18907797	18907798
chr17	18907816	18907817
chr17	18907915	18907916
chr17	18907963	18907964
chr17	18908453	18908454
chr17	18908791	18908792
chr17	18908814	18908815
chr17	18908897	18908898
chr17	18909378	18909379
chr17	18909382	18909383
chr17	18909477	18909478
chr17	18909490	18909491
chr17	18909539	18909540
chr17	18909597	18909598
chr17	18909635	18909636
chr17	18909820	18909821
chr17	18909828	18909829
chr17	18909886	18909887
chr17	18910123	18910124
chr17	18910773	18910774
chr17	18910793	18910794
chr17	18910807	18910808
chr17	18910883	18910884
chr17	18910991	18910992
chr17	18911056	18911057
chr17	18911058	18911059
chr17	18911084	18911085
chr17	18911113	18911114
chr17	18911218	18911219
chr17	18911336	18911337
chr17	18911705	18911706
chr17	18911857	18911858
chr17	18911906	18911907
chr17	18912012	18912013
chr17	18912122	18912123
chr17	18912181	18912182
chr17	18912205	18912206
chr17	18912471	18912472
chr17	18913212	18913213
chr17	18913291	18913292
chr17	18913441	18913442
chr17	18914207	18914208
chr17	18914736	18914737
chr17	18914740	18914741
chr17	18915180	18915181
chr17	18915247	18915248
chr17	18915287	18915288
chr17	18915677	18915678
chr17	18915764	18915765
chr17	18916066	18916067
chr17	18916334	18916335
chr17	18916740	18916741
chr17	18917494	18917495
chr17	18917499	18917500
chr17	18917824	18917825
chr17	18918211	18918212
chr17	18918348	18918349
chr17	18918361	18918362
chr17	18918652	18918653
chr17	18919074	18919075
chr17	18919146	18919147
chr17	18919352	18919353
chr17	18919446	18919447
chr17	18919485	18919486
chr17	18919645	18919646
chr17	18919888	18919889
chr17	18920047	18920048
chr17	18920180	18920181
chr17	18920393	18920394
chr17	18920409	18920410
chr17	18920477	18920478
chr17	18920537	18920538
chr17	18920606	18920607
chr17	18920652	18920653
chr17	18920748	18920749
chr17	18920860	18920861
chr17	18920932	18920933
chr17	18920938	18920939
chr17	18921022	18921023
chr17	18921026	18921027
chr17	18921108	18921109
chr17	18921170	18921171
chr17	18921258	18921259
chr17	18921354	18921355
chr17	18921608	18921609
chr17	18921653	18921654
chr17	18921748	18921749
chr17	18922423	18922424
chr17	18922460	18922461
chr17	18922525	18922526
chr17	18922559	18922560
chr17	18923196	18923197
chr17	18923405	18923406
chr17	18923517	18923518
chr17	18924422	18924423
chr17	18924430	18924431
chr17	18924986	18924987
chr17	18925178	18925179
chr17	18926075	18926076
chr17	18926646	18926647
chr17	18927019	18927020
chr17	18927154	18927155
chr17	18927226	18927227
chr17	18927548	18927549
chr17	18927608	18927609
chr17	18927687	18927688
chr17	18927939	18927940
chr17	18927947	18927948
chr17	18928543	18928544
chr17	18928745	18928746
chr17	18928762	18928763
chr17	18928765	18928766
chr17	18928857	18928858
chr17	18929013	18929014
chr17	18929188	18929189
chr17	18929614	18929615
chr17	18929877	18929878
chr17	18929967	18929968
chr17	18930098	18930099
chr17	18930410	18930411
chr17	18930508	18930509
chr17	18931092	18931093
chr17	18931516	18931517
chr17	18931539	18931540
chr17	18931687	18931688
chr17	18931690	18931691
chr17	18931779	18931780
chr17	18931852	18931853
chr17	18931861	18931862
chr17	18931921	18931922
chr17	18931937	18931938
chr17	18932267	18932268
chr17	18932293	18932294
chr17	18932300	18932301
chr17	18932340	18932341
chr17	18932358	18932359
chr17	18932362	18932363
chr17	18932629	18932630
chr17	18932797	18932798
chr17	18932978	18932979
chr17	18933166	18933167
chr17	18933191	18933192
chr17	18933882	18933883
chr17	18934132	18934133
chr17	18934595	18934596
chr17	18934606	18934607
chr17	18934686	18934687
chr17	18934697	18934698
chr17	18934775	18934776
chr17	18934985	18934986
chr17	18935216	18935217
chr17	18935300	18935301
chr17	18935314	18935315
chr17	18935624	18935625
chr17	18935656	18935657
chr17	18935702	18935703
chr17	18936139	18936140
chr17	18936312	18936313
chr17	18936351	18936352
chr17	18936374	18936375
chr17	18936454	18936455
chr17	18936911	18936912
chr17	18937074	18937075
chr17	18937208	18937209
chr17	18937213	18937214
chr17	18937217	18937218
chr17	18937235	18937236
chr17	18937242	18937243
chr17	18937341	18937342
chr17	18937543	18937544
chr17	18937838	18937839
chr17	18938058	18938059
chr17	18938163	18938164
chr17	18938264	18938265
chr17	18938321	18938322
chr17	18938357	18938358
chr17	18938510	18938511
chr17	18938538	18938539
chr17	18938602	18938603
chr17	18938617	18938618
chr17	18938627	18938628
chr17	18938628	18938629
chr17	18938679	18938680
chr17	18939011	18939012
chr17	18939272	18939273
chr17	18939398	18939399
chr17	18939467	18939468
chr17	18939474	18939475
chr17	18939506	18939507
chr17	18939636	18939637
chr17	18939652	18939653
chr17	18939743	18939744
chr17	18939779	18939780
chr17	18939827	18939828
chr17	18940287	18940288
chr17	18940526	18940527
chr17	18940765	18940766
chr17	18940814	18940815
chr17	18940955	18940956
chr17	18941171	18941172
chr17	18941249	18941250
chr17	18941413	18941414
chr17	18941959	18941960
chr17	18942063	18942064
chr17	18942233	18942234
chr17	18942376	18942377
chr17	18942463	18942464
chr17	18942967	18942968
chr17	18943101	18943102
chr17	18943217	18943218
chr17	18943549	18943550
chr17	18943996	18943997
chr17	18944136	18944137
chr17	18944396	18944397
chr17	18944463	18944464
chr17	18944490	18944491
chr17	18944810	18944811
chr17	18945027	18945028
chr17	18945076	18945077
chr17	18945091	18945092
chr17	18945481	18945482
chr17	18945529	18945530
chr17	18945549	18945550
chr17	18945550	18945551
chr17	18945946	18945947
chr17	18946028	18946029
chr17	18946083	18946084
chr17	18946190	18946191
chr17	18946401	18946402
chr17	18946415	18946416
chr17	18946837	18946838
chr17	18946982	18946983
chr17	18947599	18947600
chr17	18947957	18947958
chr17	18948190	18948191
chr17	18948231	18948232
chr17	18948531	18948532
chr17	18948647	18948648
chr17	18948900	18948901
chr17	18948916	18948917
chr17	18949061	18949062
chr17	18949238	18949239
chr17	18949307	18949308
chr17	18949572	18949573
chr17	18949774	18949775
chr17	18949795	18949796
chr17	18949902	18949903
chr17	18949918	18949919
chr17	18949935	18949936
chr17	18950457	18950458
chr17	18950519	18950520
chr17	18950573	18950574
chr17	18950887	18950888
chr17	18950924	18950925
chr17	18951257	18951258
chr17	18951616	18951617
chr17	18951864	18951865
chr17	18951892	18951893
chr17	18951956	18951957
chr17	18952003	18952004
chr17	18952041	18952042
chr17	18952235	18952236
chr17	18952244	18952245
chr17	18952264	18952265
chr17	18952331	18952332
chr17	18952708	18952709
chr17	18952885	18952886
chr17	18952964	18952965
chr17	18953112	18953113
chr17	18953212	18953213
chr17	18953753	18953754
chr17	18953984	18953985
chr17	18954119	18954120
chr17	18954449	18954450
chr17	18954769	18954770
chr17	18955053	18955054
chr17	18955195	18955196
chr17	18955277	18955278
chr17	18955338	18955339
chr17	18955641	18955642
chr17	18955766	18955767
chr17	18955767	18955768
chr17	18955775	18955776
chr17	18955807	18955808
chr17	18955973	18955974
chr17	18956016	18956017
chr17	18956446	18956447
chr17	18956615	18956616
chr17	18956620	18956621
chr17	18956718	18956719
chr17	18957355	18957356
chr17	18957578	18957579
chr17	18957665	18957666
chr17	18957687	18957688
chr17	18958016	18958017
chr17	18958093	18958094
chr17	18958382	18958383
chr17	18958532	18958533
chr17	18958593	18958594
chr17	18958623	18958624
chr17	18958745	18958746
chr17	18959033	18959034
chr17	18959113	18959114
chr17	18959130	18959131
chr17	18959244	18959245
chr17	18959539	18959540
chr17	18959595	18959596
chr17	18959716	18959717
chr17	18959806	18959807
chr17	18959929	18959930
chr17	18960144	18960145
chr17	18960245	18960246
chr17	18960282	18960283
chr17	18960526	18960527
chr17	18960528	18960529
chr17	18960752	18960753
chr17	18960849	18960850
chr17	18960850	18960851
chr17	18960902	18960903
chr17	18960941	18960942
chr17	18960963	18960964
chr17	18961071	18961072
chr17	18961140	18961141
chr17	18961185	18961186
chr17	18961269	18961270
chr17	18961277	18961278
chr17	18961387	18961388
chr17	18961685	18961686
chr17	18961744	18961745
chr17	18961854	18961855
chr17	18962260	18962261
chr17	18962396	18962397
chr17	18963106	18963107
chr17	18963192	18963193
chr17	18963595	18963596
chr17	18963631	18963632
chr17	18964049	18964050
chr17	18964104	18964105
chr17	18964208	18964209
chr17	18964436	18964437
chr17	18965250	18965251
chr17	18965382	18965383
chr17	18965462	18965463
chr17	18965481	18965482
chr17	18965532	18965533
chr17	18965544	18965545
chr17	18965629	18965630
chr17	18965799	18965800
chr17	18965945	18965946
chr17	18965946	18965947
chr17	18966114	18966115
chr17	18966195	18966196
chr17	18966198	18966199
chr17	18966334	18966335
chr17	18966593	18966594
chr17	18966657	18966658
chr17	18966734	18966735
chr17	18966845	18966846
chr17	18966855	18966856
chr17	18967164	18967165
chr17	18967191	18967192
chr17	18967400	18967401
chr17	18967476	18967477
chr17	18967818	18967819
chr17	18967880	18967881
chr17	18967978	18967979
chr17	18968135	18968136
chr17	18968210	18968211
chr17	18968340	18968341
chr17	18968585	18968586
chr17	18968587	18968588
chr17	18968604	18968605
chr17	18968634	18968635
chr17	18968725	18968726
chr17	18968779	18968780
chr17	18968808	18968809
chr17	18968815	18968816
chr17	18968854	18968855
chr17	18968869	18968870
chr17	18968923	18968924
chr17	18968958	18968959
chr17	18969089	18969090
chr17	18969211	18969212
chr17	18969507	18969508
chr17	18969762	18969763
chr17	18969816	18969817
chr17	18970082	18970083
chr17	18970094	18970095
chr17	18970211	18970212
chr17	18970231	18970232
chr17	18970413	18970414
chr17	18970424	18970425
chr17	18970429	18970430
chr17	18970488	18970489
chr17	18970563	18970564
chr17	18970653	18970654
chr17	18970893	18970894
chr17	18970951	18970952
chr17	18971019	18971020
chr17	18971314	18971315
chr17	18971357	18971358
chr17	18971373	18971374
chr17	18971398	18971399
chr17	18971458	18971459
chr17	18971475	18971476
chr17	18971631	18971632
chr17	18971721	18971722
chr17	18971774	18971775
chr17	18971859	18971860
chr17	18972016	18972017
chr17	18972660	18972661
chr17	18972749	18972750
chr17	18972963	18972964
chr17	18973169	18973170
chr17	18973178	18973179
chr17	18973223	18973224
chr17	18973377	18973378
chr17	18973396	18973397
chr17	18973409	18973410
chr17	18973414	18973415
chr17	18973466	18973467
chr17	18973548	18973549
chr17	18973875	18973876
chr17	18973978	18973979
chr17	18974133	18974134
chr17	18974440	18974441
chr17	18974466	18974467
chr17	18974511	18974512
chr17	18974618	18974619
chr17	18974688	18974689
chr17	18974693	18974694
chr17	18974707	18974708
chr17	18974878	18974879
chr17	18974911	18974912
chr17	18974977	18974978
chr17	18975221	18975222
chr17	18975697	18975698
chr17	18975712	18975713
chr17	18976200	18976201
chr17	18976372	18976373
chr17	18976380	18976381
chr17	18976503	18976504
chr17	18976616	18976617
chr17	18976949	18976950
chr17	18976979	18976980
chr17	18977816	18977817
chr17	18977981	18977982
chr17	18977982	18977983
chr17	18977996	18977997
chr17	18978002	18978003
chr17	18978266	18978267
chr17	18978292	18978293
chr17	18978323	18978324
chr17	18978432	18978433
chr17	18978454	18978455
chr17	18978632	18978633
chr17	18978713	18978714
chr17	18978917	18978918
chr17	18978999	18979000
chr17	18979031	18979032
chr17	18979129	18979130
chr17	18979137	18979138
chr17	18979196	18979197
chr17	18979234	18979235
chr17	18979235	18979236
chr17	18979347	18979348
chr17	18979510	18979511
chr17	18979651	18979652
chr17	18979656	18979657
chr17	18979823	18979824
chr17	18979884	18979885
chr17	18979941	18979942
chr17	18980080	18980081
chr17	18980140	18980141
chr17	18980212	18980213
chr17	18980314	18980315
chr17	18980355	18980356
chr17	18980365	18980366
chr17	18980643	18980644
chr17	18980727	18980728
chr17	18980799	18980800
chr17	18980867	18980868
chr17	18980908	18980909
chr17	18980952	18980953
chr17	18981089	18981090
chr17	18981094	18981095
chr17	18981386	18981387
chr17	18981434	18981435
chr17	18982409	18982410
chr17	18982472	18982473
chr17	18982961	18982962
chr17	18982996	18982997
chr17	18983000	18983001
chr17	18983442	18983443
chr17	18983632	18983633
chr17	18983686	18983687
chr17	18983724	18983725
chr17	18983775	18983776
chr17	18984663	18984664
chr17	18985034	18985035
chr17	18985398	18985399
chr17	18985496	18985497
chr17	18985655	18985656
chr17	18985700	18985701
chr17	18985866	18985867
chr17	18985918	18985919
chr17	18986171	18986172
chr17	18986304	18986305
chr17	18986335	18986336
chr17	18986439	18986440
chr17	18986449	18986450
chr17	18986551	18986552
chr17	18986566	18986567
chr17	18986667	18986668
chr17	18986824	18986825
chr17	18986863	18986864
chr17	18986922	18986923
chr17	18986956	18986957
chr17	18987218	18987219
chr17	18987242	18987243
chr17	18987326	18987327
chr17	18987378	18987379
chr17	18987614	18987615
chr17	18987724	18987725
chr17	18988058	18988059
chr17	18988440	18988441
chr17	18988605	18988606
chr17	18988638	18988639
chr17	18988846	18988847
chr17	18988866	18988867
chr17	18989031	18989032
chr17	18989086	18989087
chr17	18989224	18989225
chr17	18989293	18989294
chr17	18989295	18989296
chr17	18989307	18989308
chr17	18989330	18989331
chr17	18989332	18989333
chr17	18989367	18989368
chr17	18989756	18989757
chr17	18989860	18989861
chr17	18990286	18990287
chr17	18990492	18990493
chr17	18990532	18990533
chr17	18990542	18990543
chr17	18990623	18990624
chr17	18990662	18990663
chr17	18990951	18990952
chr17	18991476	18991477
chr17	18991878	18991879
chr17	18992035	18992036
chr17	18992139	18992140
chr17	18992298	18992299
chr17	18992547	18992548
chr17	18992613	18992614
chr17	18992848	18992849
chr17	18993236	18993237
chr17	18993517	18993518
chr17	18994259	18994260
chr17	18994360	18994361
chr17	18997091	18997092
chr17	18998526	18998527
chr17	18998583	18998584
chr17	18999145	18999146
chr17	18999230	18999231
chr17	18999477	18999478
chr17	18999874	18999875
chr17	18999999	19000000
chr17	19000249	19000250
chr17	19000388	19000389
chr17	19000539	19000540
chr17	19000860	19000861
chr17	19001020	19001021
chr17	19001170	19001171
chr17	19001238	19001239
chr17	19001425	19001426
chr17	19001426	19001427
chr17	19001490	19001491
chr17	19001523	19001524
chr17	19001588	19001589
chr17	19001637	19001638
chr17	19001657	19001658
chr17	19001802	19001803
chr17	19002405	19002406
chr17	19002406	19002407
chr17	19002407	19002408
chr17	19002476	19002477
chr17	19002610	19002611
chr17	19002694	19002695
chr17	19002897	19002898
chr17	19002994	19002995
chr17	19003133	19003134
chr17	19003273	19003274
chr17	19003280	19003281
chr17	19003512	19003513
chr17	19004319	19004320
chr17	19004394	19004395
chr17	19004736	19004737
chr17	19004964	19004965
chr17	19004966	19004967
chr17	19005280	19005281
chr17	19005463	19005464
chr17	19005493	19005494
chr17	19006103	19006104
chr17	19006123	19006124
chr17	19006433	19006434
chr17	19006456	19006457
chr17	19006864	19006865
chr17	19006929	19006930
chr17	19007117	19007118
chr17	19007127	19007128
chr17	19007138	19007139
chr17	19007202	19007203
chr17	19007495	19007496
chr17	19007630	19007631
chr17	19007694	19007695
chr17	19007696	19007697
chr17	19008070	19008071
chr17	19008071	19008072
chr17	19008273	19008274
chr17	19008320	19008321
chr17	19009192	19009193
chr17	19009367	19009368
chr17	19010313	19010314
chr17	19010414	19010415
chr17	19010490	19010491
chr17	19010767	19010768
chr17	19010881	19010882
chr17	19011054	19011055
chr17	19011099	19011100
chr17	19011278	19011279
chr17	19011389	19011390
chr17	19011425	19011426
chr17	19011809	19011810
chr17	19011927	19011928
chr17	19012429	19012430
chr17	19012698	19012699
chr17	19012727	19012728
chr17	19012934	19012935
chr17	19012957	19012958
chr17	19013022	19013023
chr17	19013144	19013145
chr17	19013208	19013209
chr17	19013455	19013456
chr17	19013615	19013616
chr17	19013618	19013619
chr17	19013918	19013919
chr17	19014029	19014030
chr17	19014128	19014129
chr17	19014156	19014157
chr17	19014200	19014201
chr17	19014307	19014308
chr17	19014367	19014368
chr17	19014594	19014595
chr17	19014653	19014654
chr17	19015039	19015040
chr17	19015654	19015655
chr17	19016849	19016850
chr17	19016952	19016953
chr17	19017344	19017345
chr17	19017642	19017643
chr17	19017895	19017896
chr17	19018216	19018217
chr17	19018275	19018276
chr17	19018396	19018397
chr17	19018410	19018411
chr17	19018412	19018413
chr17	19018596	19018597
chr17	19018667	19018668
chr17	19019173	19019174
chr17	19019226	19019227
chr17	19019255	19019256
chr17	19019378	19019379
chr17	19019680	19019681
chr17	19019715	19019716
chr17	19020112	19020113
chr17	19020117	19020118
chr17	19020435	19020436
chr17	19020623	19020624
chr17	19020857	19020858
chr17	19020999	19021000
chr17	19021190	19021191
chr17	19021367	19021368
chr17	19021382	19021383
chr17	19021391	19021392
chr17	19021433	19021434
chr17	19021506	19021507
chr17	19021670	19021671
chr17	19022007	19022008
chr17	19022207	19022208
chr17	19022265	19022266
chr17	19022650	19022651
chr17	19022711	19022712
chr17	19022981	19022982
chr17	19023085	19023086
chr17	19023086	19023087
chr17	19023106	19023107
chr17	19023110	19023111
chr17	19023123	19023124
chr17	19023150	19023151
chr17	19023156	19023157
chr17	19023157	19023158
chr17	19023177	19023178
chr17	19023254	19023255
chr17	19023537	19023538
chr17	19023573	19023574
chr17	19023718	19023719
chr17	19023740	19023741
chr17	19023795	19023796
chr17	19023817	19023818
chr17	19023863	19023864
chr17	19023887	19023888
chr17	19024003	19024004
chr17	19024376	19024377
chr17	19024423	19024424
chr17	19024489	19024490
chr17	19024581	19024582
chr17	19024728	19024729
chr17	19024820	19024821
chr17	19024861	19024862
chr17	19024913	19024914
chr17	19025275	19025276
chr17	19025282	19025283
chr17	19025360	19025361
chr17	19025422	19025423
chr17	19025618	19025619
chr17	19025660	19025661
chr17	19025722	19025723
chr17	19025840	19025841
chr17	19025976	19025977
chr17	19026038	19026039
chr17	19026182	19026183
chr17	19026239	19026240
chr17	19026779	19026780
chr17	19027151	19027152
chr17	19027249	19027250
chr17	19027419	19027420
chr17	19027425	19027426
chr17	19027812	19027813
chr17	19027857	19027858
chr17	19027871	19027872
chr17	19027939	19027940
chr17	19027958	19027959
chr17	19027962	19027963
chr17	19028001	19028002
chr17	19028118	19028119
chr17	19028171	19028172
chr17	19028453	19028454
chr17	19028833	19028834
chr17	19028922	19028923
chr17	19029075	19029076
chr17	19029136	19029137
chr17	19029222	19029223
chr17	19029461	19029462
chr17	19029550	19029551
chr17	19029765	19029766
chr17	19029892	19029893
chr17	19030444	19030445
chr17	19030573	19030574
chr17	19030578	19030579
chr17	19030583	19030584
chr17	19030693	19030694
chr17	19030878	19030879
chr17	19031037	19031038
chr17	19031068	19031069
chr17	19031136	19031137
chr17	19031373	19031374
chr17	19031399	19031400
chr17	19031605	19031606
chr17	19031866	19031867
chr17	19032032	19032033
chr17	19032040	19032041
chr17	19032102	19032103
chr17	19032460	19032461
chr17	19032479	19032480
chr17	19032642	19032643
chr17	19033122	19033123
chr17	19033174	19033175
chr17	19033184	19033185
chr17	19033355	19033356
chr17	19034018	19034019
chr17	19034208	19034209
chr17	19034262	19034263
chr17	19034912	19034913
chr17	19035277	19035278
chr17	19035461	19035462
chr17	19035481	19035482
chr17	19035755	19035756
chr17	19035780	19035781
chr17	19035831	19035832
chr17	19035855	19035856
chr17	19036120	19036121
chr17	19036288	19036289
chr17	19036664	19036665
chr17	19036700	19036701
chr17	19037318	19037319
chr17	19037536	19037537
chr17	19037572	19037573
chr17	19037611	19037612
chr17	19037826	19037827
chr17	19038022	19038023
chr17	19038027	19038028
chr17	19038044	19038045
chr17	19038095	19038096
chr17	19038137	19038138
chr17	19038168	19038169
chr17	19038246	19038247
chr17	19038288	19038289
chr17	19038322	19038323
chr17	19038543	19038544
chr17	19038928	19038929
chr17	19038930	19038931
chr17	19039167	19039168
chr17	19039235	19039236
chr17	19039305	19039306
chr17	19039425	19039426
chr17	19039432	19039433
chr17	19039433	19039434
chr17	19039713	19039714
chr17	19039716	19039717
chr17	19040123	19040124
chr17	19040254	19040255
chr17	19040314	19040315
chr17	19040499	19040500
chr17	19040528	19040529
chr17	19040881	19040882
chr17	19041240	19041241
chr17	19041249	19041250
chr17	19041334	19041335
chr17	19041355	19041356
chr17	19041518	19041519
chr17	19041885	19041886
chr17	19042141	19042142
chr17	19042406	19042407
chr17	19042468	19042469
chr17	19042583	19042584
chr17	19042648	19042649
chr17	19042719	19042720
chr17	19042750	19042751
chr17	19042912	19042913
chr17	19043220	19043221
chr17	19043245	19043246
chr17	19043300	19043301
chr17	19043477	19043478
chr17	19043501	19043502
chr17	19043565	19043566
chr17	19043576	19043577
chr17	19043701	19043702
chr17	19043782	19043783
chr17	19043841	19043842
chr17	19043855	19043856
chr17	19043864	19043865
chr17	19043909	19043910
chr17	19044054	19044055
chr17	19044232	19044233
chr17	19044235	19044236
chr17	19044243	19044244
chr17	19044276	19044277
chr17	19044395	19044396
chr17	19044425	19044426
chr17	19044459	19044460
chr17	19044928	19044929
chr17	19045651	19045652
chr17	19045829	19045830
chr17	19045831	19045832
chr17	19046021	19046022
chr17	19046179	19046180
chr17	19046322	19046323
chr17	19046701	19046702
chr17	19047356	19047357
chr17	19047372	19047373
chr17	19047383	19047384
chr17	19047450	19047451
chr17	19047517	19047518
chr17	19047671	19047672
chr17	19047747	19047748
chr17	19047750	19047751
chr17	19047751	19047752
chr17	19047758	19047759
chr17	19047789	19047790
chr17	19047791	19047792
chr17	19047804	19047805
chr17	19047809	19047810
chr17	19047814	19047815
chr17	19047891	19047892
chr17	19047945	19047946
chr17	19048324	19048325
chr17	19048666	19048667
chr17	19048667	19048668
chr17	19048808	19048809
chr17	19048951	19048952
chr17	19049348	19049349
chr17	19049398	19049399
chr17	19049421	19049422
chr17	19049459	19049460
chr17	19049651	19049652
chr17	19049701	19049702
chr17	19049871	19049872
chr17	19050163	19050164
chr17	19050419	19050420
chr17	19050468	19050469
chr17	19050546	19050547
chr17	19050594	19050595
chr17	19050608	19050609
chr17	19050916	19050917
chr17	19051088	19051089
chr17	19051163	19051164
chr17	19051432	19051433
chr17	19051549	19051550
chr17	19051627	19051628
chr17	19051709	19051710
chr17	19051829	19051830
chr17	19051896	19051897
chr17	19052040	19052041
chr17	19052187	19052188
chr17	19052291	19052292
chr17	19052664	19052665
chr17	19052688	19052689
chr17	19052744	19052745
chr17	19052944	19052945
chr17	19053424	19053425
chr17	19053920	19053921
chr17	19054187	19054188
chr17	19054233	19054234
chr17	19054362	19054363
chr17	19054370	19054371
chr17	19054424	19054425
chr17	19054639	19054640
chr17	19054650	19054651
chr17	19055403	19055404
chr17	19055896	19055897
chr17	19055902	19055903
chr17	19055903	19055904
chr17	19055994	19055995
chr17	19056060	19056061
chr17	19056172	19056173
chr17	19056356	19056357
chr17	19056581	19056582
chr17	19056663	19056664
chr17	19056762	19056763
chr17	19056784	19056785
chr17	19056829	19056830
chr17	19056880	19056881
chr17	19056895	19056896
chr17	19057394	19057395
chr17	19057444	19057445
chr17	19058010	19058011
chr17	19058049	19058050
chr17	19058157	19058158
chr17	19058281	19058282
chr17	19058419	19058420
chr17	19058441	19058442
chr17	19058635	19058636
chr17	19058692	19058693
chr17	19058826	19058827
chr17	19059336	19059337
chr17	19059459	19059460
chr17	19059491	19059492
chr17	19059759	19059760
chr17	19059877	19059878
chr17	19060032	19060033
chr17	19060058	19060059
chr17	19060425	19060426
chr17	19060468	19060469
chr17	19060612	19060613
chr17	19060613	19060614
chr17	19061037	19061038
chr17	19061039	19061040
chr17	19061481	19061482
chr17	19061732	19061733
chr17	19061769	19061770
chr17	19061899	19061900
chr17	19061902	19061903
chr17	19062286	19062287
chr17	19062385	19062386
chr17	19063130	19063131
chr17	19063364	19063365
chr17	19063610	19063611
chr17	19063642	19063643
chr17	19063669	19063670
chr17	19063877	19063878
chr17	19064203	19064204
chr17	19064209	19064210
chr17	19064406	19064407
chr17	19064590	19064591
chr17	19064802	19064803
chr17	19065010	19065011
chr17	19065206	19065207
chr17	19065393	19065394
chr17	19065593	19065594
chr17	19065625	19065626
chr17	19065659	19065660
chr17	19065754	19065755
chr17	19065802	19065803
chr17	19066355	19066356
chr17	19066453	19066454
chr17	19066743	19066744
chr17	19067009	19067010
chr17	19067066	19067067
chr17	19067310	19067311
chr17	19067391	19067392
chr17	19067619	19067620
chr17	19067767	19067768
chr17	19068049	19068050
chr17	19068225	19068226
chr17	19068233	19068234
chr17	19068395	19068396
chr17	19068495	19068496
chr17	19068628	19068629
chr17	19068629	19068630
chr17	19068859	19068860
chr17	19069075	19069076
chr17	19069157	19069158
chr17	19069165	19069166
chr17	19069279	19069280
chr17	19069285	19069286
chr17	19069509	19069510
chr17	19069511	19069512
chr17	19069530	19069531
chr17	19069603	19069604
chr17	19069616	19069617
chr17	19070010	19070011
chr17	19070271	19070272
chr17	19070289	19070290
chr17	19070334	19070335
chr17	19070376	19070377
chr17	19070885	19070886
chr17	19071228	19071229
chr17	19071392	19071393
chr17	19071502	19071503
chr17	19071610	19071611
chr17	19071763	19071764
chr17	19072234	19072235
chr17	19072250	19072251
chr17	19072383	19072384
chr17	19072516	19072517
chr17	19072694	19072695
chr17	19072702	19072703
chr17	19072703	19072704
chr17	19072771	19072772
chr17	19072793	19072794
chr17	19073086	19073087
chr17	19073176	19073177
chr17	19073608	19073609
chr17	19073692	19073693
chr17	19073772	19073773
chr17	19073970	19073971
chr17	19073991	19073992
chr17	19074121	19074122
chr17	19074128	19074129
chr17	19074186	19074187
chr17	19074456	19074457
chr17	19074902	19074903
chr17	19075079	19075080
chr17	19075089	19075090
chr17	19075164	19075165
chr17	19075171	19075172
chr17	19075394	19075395
chr17	19075935	19075936
chr17	19076147	19076148
chr17	19076177	19076178
chr17	19076178	19076179
chr17	19076202	19076203
chr17	19076788	19076789
chr17	19077623	19077624
chr17	19077635	19077636
chr17	19078037	19078038
chr17	19080625	19080626
chr17	19081415	19081416
chr17	19081565	19081566
chr17	19081594	19081595
chr17	19081658	19081659
chr17	19082057	19082058
chr17	19082111	19082112
chr17	19082169	19082170
chr17	19082356	19082357
chr17	19082392	19082393
chr17	19082810	19082811
chr17	19082843	19082844
chr17	19082953	19082954
chr17	19083006	19083007
chr17	19083251	19083252
chr17	19083412	19083413
chr17	19083439	19083440
chr17	19083519	19083520
chr17	19083763	19083764
chr17	19083959	19083960
chr17	19084014	19084015
chr17	19084069	19084070
chr17	19084218	19084219
chr17	19084325	19084326
chr17	19084589	19084590
chr17	19084684	19084685
chr17	19084726	19084727
chr17	19084973	19084974
chr17	19086051	19086052
chr17	19086733	19086734
chr17	19086893	19086894
chr17	19087080	19087081
chr17	19087682	19087683
chr17	19087793	19087794
chr17	19088204	19088205
chr17	19088537	19088538
chr17	19088622	19088623
chr17	19089049	19089050
chr17	19089679	19089680
chr17	19089731	19089732
chr17	19089807	19089808
chr17	19089969	19089970
chr17	19089977	19089978
chr17	19089985	19089986
chr17	19090025	19090026
chr17	19090273	19090274
chr17	19090674	19090675
chr17	19091237	19091238
chr17	19091559	19091560
chr17	19091746	19091747
chr17	19092130	19092131
chr17	19093308	19093309
chr17	19093367	19093368
chr17	19093459	19093460
chr17	19093503	19093504
chr17	19093914	19093915
chr17	19095045	19095046
chr17	19095283	19095284
chr17	19095852	19095853
chr17	19096299	19096300
chr17	19096474	19096475
chr17	19096761	19096762
chr17	19096795	19096796
chr17	19097182	19097183
chr17	19097254	19097255
chr17	19097323	19097324
chr17	19097410	19097411
chr17	19098274	19098275
chr17	19098555	19098556
chr17	19098698	19098699
chr17	19099410	19099411
chr17	19099424	19099425
chr17	19099425	19099426
chr17	19099607	19099608
chr17	19100349	19100350
chr17	19100522	19100523
chr17	19100559	19100560
chr17	19101129	19101130
chr17	19101257	19101258
chr17	19101790	19101791
chr17	19103321	19103322
chr17	19103505	19103506
chr17	19110639	19110640
chr17	19110973	19110974
chr17	19111528	19111529
chr17	19111537	19111538
chr17	19111819	19111820
chr17	19111833	19111834
chr17	19111949	19111950
chr17	19112179	19112180
chr17	19112633	19112634
chr17	19112805	19112806
chr17	19112873	19112874
chr17	19112943	19112944
chr17	19113104	19113105
chr17	19113693	19113694
chr17	19113913	19113914
chr17	19113958	19113959
chr17	19114575	19114576
chr17	19114736	19114737
chr17	19115414	19115415
chr17	19115794	19115795
chr17	19116049	19116050
chr17	19116732	19116733
chr17	19116892	19116893
chr17	19117217	19117218
chr17	19117267	19117268
chr17	19117788	19117789
chr17	19117983	19117984
chr17	19118024	19118025
chr17	19118043	19118044
chr17	19118434	19118435
chr17	19118909	19118910
chr17	19119221	19119222
chr17	19119489	19119490
chr17	19119787	19119788
chr17	19120160	19120161
chr17	19120277	19120278
chr17	19120505	19120506
chr17	19120701	19120702
chr17	19120762	19120763
chr17	19120809	19120810
chr17	19121124	19121125
chr17	19121406	19121407
chr17	19121448	19121449
chr17	19121463	19121464
chr17	19121649	19121650
chr17	19122244	19122245
chr17	19122261	19122262
chr17	19122694	19122695
chr17	19123371	19123372
chr17	19123434	19123435
chr17	19123525	19123526
chr17	19124243	19124244
chr17	19124695	19124696
chr17	19124706	19124707
chr17	19125012	19125013
chr17	19125054	19125055
chr17	19125389	19125390
chr17	19125612	19125613
chr17	19125681	19125682
chr17	19125780	19125781
chr17	19126154	19126155
chr17	19126229	19126230
chr17	19126314	19126315
chr17	19126756	19126757
chr17	19126829	19126830
chr17	19127146	19127147
chr17	19127723	19127724
chr17	19128068	19128069
chr17	19128328	19128329
chr17	19128353	19128354
chr17	19128455	19128456
chr17	19128895	19128896
chr17	19129137	19129138
chr17	19129188	19129189
chr17	19129311	19129312
chr17	19129677	19129678
chr17	19129735	19129736
chr17	19129803	19129804
chr17	19129973	19129974
chr17	19130266	19130267
chr17	19130267	19130268
chr17	19130268	19130269
chr17	19130398	19130399
chr17	19130587	19130588
chr17	19131108	19131109
chr17	19131356	19131357
chr17	19131430	19131431
chr17	19131537	19131538
chr17	19133198	19133199
chr17	19133203	19133204
chr17	19134068	19134069
chr17	19134154	19134155
chr17	19134745	19134746
chr17	19135097	19135098
chr17	19135387	19135388
chr17	19135455	19135456
chr17	19135467	19135468
chr17	19135471	19135472
chr17	19135498	19135499
chr17	19135834	19135835
chr17	19135908	19135909
chr17	19136026	19136027
chr17	19136066	19136067
chr17	19136084	19136085
chr17	19137068	19137069
chr17	19137626	19137627
chr17	19137862	19137863
chr17	19137885	19137886
chr17	19137892	19137893
chr17	19137908	19137909
chr17	19137910	19137911
chr17	19137921	19137922
chr17	19137933	19137934
chr17	19137939	19137940
chr17	19137948	19137949
chr17	19138790	19138791
chr17	19138951	19138952
chr17	19139044	19139045
chr17	19139294	19139295
chr17	19140442	19140443
chr17	19140528	19140529
chr17	19141589	19141590
chr17	19142614	19142615
chr17	19143438	19143439
chr17	19143547	19143548
chr17	19143572	19143573
chr17	19143981	19143982
chr17	19144067	19144068
chr17	19144189	19144190
chr17	19144237	19144238
chr17	19144837	19144838
chr17	19144904	19144905
chr17	19145758	19145759
chr17	19145853	19145854
chr17	19145997	19145998
chr17	19146284	19146285
chr17	19147056	19147057
chr17	19148000	19148001
chr17	19148097	19148098
chr17	19148750	19148751
chr17	19149071	19149072
chr17	19149123	19149124
chr17	19149140	19149141
chr17	19149774	19149775
chr17	19149841	19149842
chr17	19149945	19149946
chr17	19150685	19150686
chr17	19151607	19151608
chr17	19151670	19151671
chr17	19152733	19152734
chr17	19153784	19153785
chr17	19153797	19153798
chr17	19153975	19153976
chr17	19154311	19154312
chr17	19154432	19154433
chr17	19154780	19154781
chr17	19155324	19155325
chr17	19156623	19156624
chr17	19157239	19157240
chr17	19157654	19157655
chr17	19157875	19157876
chr17	19157899	19157900
chr17	19158487	19158488
chr17	19159421	19159422
chr17	19160743	19160744
chr17	19160758	19160759
chr17	19161025	19161026
chr17	19161489	19161490
chr17	19161640	19161641
chr17	19163119	19163120
chr17	19163120	19163121
chr17	19163129	19163130
chr17	19164080	19164081
chr17	19164118	19164119
chr17	19164252	19164253
chr17	19164605	19164606
chr17	19164796	19164797
chr17	19164905	19164906
chr17	19165026	19165027
chr17	19166252	19166253
chr17	19166372	19166373
chr17	19166431	19166432
chr17	19166970	19166971
chr17	19167728	19167729
chr17	19167729	19167730
chr17	19169242	19169243
chr17	19169542	19169543
chr17	19169593	19169594
chr17	19170213	19170214
chr17	19171592	19171593
chr17	19171761	19171762
chr17	19172427	19172428
chr17	19172530	19172531
chr17	19172535	19172536
chr17	19173024	19173025
chr17	19173334	19173335
chr17	19173402	19173403
chr17	19173611	19173612
chr17	19173674	19173675
chr17	19173964	19173965
chr17	19174007	19174008
chr17	19174534	19174535
chr17	19174570	19174571
chr17	19174780	19174781
chr17	19174883	19174884
chr17	19175031	19175032
chr17	19176233	19176234
chr17	19176290	19176291
chr17	19176518	19176519
chr17	19177307	19177308
chr17	19177313	19177314
chr17	19178405	19178406
chr17	19178964	19178965
chr17	19179227	19179228
chr17	19179916	19179917
chr17	19180009	19180010
chr17	19180398	19180399
chr17	19180634	19180635
chr17	19181432	19181433
chr17	19181992	19181993
chr17	19182116	19182117
chr17	19182217	19182218
chr17	19182399	19182400
chr17	19182470	19182471
chr17	19182568	19182569
chr17	19183656	19183657
chr17	19184316	19184317
chr17	19185586	19185587
chr17	19185857	19185858
chr17	19186026	19186027
chr17	19186550	19186551
chr17	19186702	19186703
chr17	19186814	19186815
chr17	19186986	19186987
chr17	19187296	19187297
chr17	19187489	19187490
chr17	19187617	19187618
chr17	19187723	19187724
chr17	19188260	19188261
chr17	19188305	19188306
chr17	19188693	19188694
chr17	19188823	19188824
chr17	19189488	19189489
chr17	19189940	19189941
chr17	19190133	19190134
chr17	19190194	19190195
chr17	19191033	19191034
chr17	19191137	19191138
chr17	19191510	19191511
chr17	19191674	19191675
chr17	19192052	19192053
chr17	19194271	19194272
chr17	19194948	19194949
chr17	19195320	19195321
chr17	19195407	19195408
chr17	19195994	19195995
chr17	19196249	19196250
chr17	19196436	19196437
chr17	19196850	19196851
chr17	19196926	19196927
chr17	19197685	19197686
chr17	19197766	19197767
chr17	19198323	19198324
chr17	19198839	19198840
chr17	19199111	19199112
chr17	19199454	19199455
chr17	19202118	19202119
chr17	19203839	19203840
chr17	19204209	19204210
chr17	19204482	19204483
chr17	19204612	19204613
chr17	19204625	19204626
chr17	19204872	19204873
chr17	19205316	19205317
chr17	19206021	19206022
chr17	19207730	19207731
chr17	19207800	19207801
chr17	19208307	19208308
chr17	19208543	19208544
chr17	19208589	19208590
chr17	19208652	19208653
chr17	19208829	19208830
chr17	19209728	19209729
chr17	19209784	19209785
chr17	19211094	19211095
chr17	19212149	19212150
chr17	19212790	19212791
chr17	19213919	19213920
chr17	19213954	19213955
chr17	19215091	19215092
chr17	19215744	19215745
chr17	19216823	19216824
chr17	19216829	19216830
chr17	19216835	19216836
chr17	19216844	19216845
chr17	19216967	19216968
chr17	19219284	19219285
chr17	19221250	19221251
chr17	19222237	19222238
chr17	19224254	19224255
chr17	19224559	19224560
chr17	19225100	19225101
chr17	19226367	19226368
chr17	19227287	19227288
chr17	19227288	19227289
chr17	19228449	19228450
chr17	19228542	19228543
chr17	19228570	19228571
chr17	19228591	19228592
chr17	19230498	19230499
chr17	19231316	19231317
chr17	19232614	19232615
chr17	19232826	19232827
chr17	19233090	19233091
chr17	19234089	19234090
chr17	19234528	19234529
chr17	19235005	19235006
chr17	19235222	19235223
chr17	19237574	19237575
chr17	19238226	19238227
chr17	19238379	19238380
chr17	19239242	19239243
chr17	19239479	19239480
chr17	19240139	19240140
chr17	19240362	19240363
chr17	19240821	19240822
chr17	19241192	19241193
chr17	19241382	19241383
chr17	19242062	19242063
chr17	19242319	19242320
chr17	19242532	19242533
chr17	19244470	19244471
chr17	19244476	19244477
chr17	19244865	19244866
chr17	19245010	19245011
chr17	19245144	19245145
chr17	19245702	19245703
chr17	19246040	19246041
chr17	19246334	19246335
chr17	19246821	19246822
chr17	19247019	19247020
chr17	19247677	19247678
chr17	19249357	19249358
chr17	19249613	19249614
chr17	19252301	19252302
chr17	19252302	19252303
chr17	19252483	19252484
chr17	19252866	19252867
chr17	19254651	19254652
chr17	19256018	19256019
chr17	19256316	19256317
chr17	19256933	19256934
chr17	19257835	19257836
chr17	19258324	19258325
chr17	19258515	19258516
chr17	19258900	19258901
chr17	19259897	19259898
chr17	19260034	19260035
chr17	19260144	19260145
chr17	19260861	19260862
chr17	19261059	19261060
chr17	19261060	19261061
chr17	19262202	19262203
chr17	19263078	19263079
chr17	19263985	19263986
chr17	19264488	19264489
chr17	19264575	19264576
chr17	19265599	19265600
chr17	19267173	19267174
chr17	19267258	19267259
chr17	19267288	19267289
chr17	19268551	19268552
chr17	19269924	19269925
chr17	19269958	19269959
chr17	19270538	19270539
chr17	19271031	19271032
chr17	19271992	19271993
chr17	19273231	19273232
chr17	19273682	19273683
chr17	19275250	19275251
chr17	19276449	19276450
chr17	19277171	19277172
chr17	19277395	19277396
chr17	19279464	19279465
chr17	19283346	19283347
chr17	19284124	19284125
chr17	19285084	19285085
chr17	19286355	19286356
chr17	19286469	19286470
chr17	19286869	19286870
chr17	19288125	19288126
chr17	19292317	19292318
chr17	19293429	19293430
chr17	19293576	19293577
chr17	19293587	19293588
chr17	19293669	19293670
chr17	19293689	19293690
chr17	19294271	19294272
chr17	19294287	19294288
chr17	19294640	19294641
chr17	19294874	19294875
chr17	19295146	19295147
chr17	19295169	19295170
chr17	19295171	19295172
chr17	19295362	19295363
chr17	19295568	19295569
chr17	19296527	19296528
chr17	19296533	19296534
chr17	19297227	19297228
chr17	19297797	19297798
chr17	19297967	19297968
chr17	19298011	19298012
chr17	19298166	19298167
chr17	19298182	19298183
chr17	19298873	19298874
chr17	19299347	19299348
chr17	19299914	19299915
chr17	19299949	19299950
chr17	19300112	19300113
chr17	19300214	19300215
chr17	19300356	19300357
chr17	19300363	19300364
chr17	19300778	19300779
chr17	19301006	19301007
chr17	19301071	19301072
chr17	19301723	19301724
chr17	19302029	19302030
chr17	19303630	19303631
chr17	19303752	19303753
chr17	19303937	19303938
chr17	19304082	19304083
chr17	19304101	19304102
chr17	19304278	19304279
chr17	19305650	19305651
chr17	19306061	19306062
chr17	19306089	19306090
chr17	19306118	19306119
chr17	19306245	19306246
chr17	19306269	19306270
chr17	19306280	19306281
chr17	19306736	19306737
chr17	19306862	19306863
chr17	19306985	19306986
chr17	19307464	19307465
chr17	19308933	19308934
chr17	19309948	19309949
chr17	19311103	19311104
chr17	19311283	19311284
chr17	19311309	19311310
chr17	19311635	19311636
chr17	19312034	19312035
chr17	19312431	19312432
chr17	19312668	19312669
chr17	19312679	19312680
chr17	19312751	19312752
chr17	19313653	19313654
chr17	19313739	19313740
chr17	19314662	19314663
chr17	19314774	19314775
chr17	19315511	19315512
chr17	19315879	19315880
chr17	19315880	19315881
chr17	19316134	19316135
chr17	19316396	19316397
chr17	19316802	19316803
chr17	19316803	19316804
chr17	19317252	19317253
chr17	19317583	19317584
chr17	19318514	19318515
chr17	19319211	19319212
chr17	19319794	19319795
chr17	19319998	19319999
chr17	19320055	19320056
chr17	19320061	19320062
chr17	19320268	19320269
chr17	19320333	19320334
chr17	19320462	19320463
chr17	19320463	19320464
chr17	19320500	19320501
chr17	19320760	19320761
chr17	19321542	19321543
chr17	19322398	19322399
chr17	19322445	19322446
chr17	19322546	19322547
chr17	19322615	19322616
chr17	19322617	19322618
chr17	19322629	19322630
chr17	19322653	19322654
chr17	19322658	19322659
chr17	19322676	19322677
chr17	19322680	19322681
chr17	19322707	19322708
chr17	19322709	19322710
chr17	19322862	19322863
chr17	19322905	19322906
chr17	19322907	19322908
chr17	19322958	19322959
chr17	19323146	19323147
chr17	19323554	19323555
chr17	19323621	19323622
chr17	19323957	19323958
chr17	19323973	19323974
chr17	19324375	19324376
chr17	19324927	19324928
chr17	19325143	19325144
chr17	19325305	19325306
chr17	19325342	19325343
chr17	19325604	19325605
chr17	19325830	19325831
chr17	19325999	19326000
chr17	19326884	19326885
chr17	19326960	19326961
chr17	19327063	19327064
chr17	19327215	19327216
chr17	19327337	19327338
chr17	19327561	19327562
chr17	19327766	19327767
chr17	19327879	19327880
chr17	19328330	19328331
chr17	19328552	19328553
chr17	19328708	19328709
chr17	19328937	19328938
chr17	19329501	19329502
chr17	19329559	19329560
chr17	19329846	19329847
chr17	19330004	19330005
chr17	19330214	19330215
chr17	19330344	19330345
chr17	19330475	19330476
chr17	19330821	19330822
chr17	19331167	19331168
chr17	19331688	19331689
chr17	19331823	19331824
chr17	19331874	19331875
chr17	19331986	19331987
chr17	19333119	19333120
chr17	19334331	19334332
chr17	19334372	19334373
chr17	19334604	19334605
chr17	19334820	19334821
chr17	19335106	19335107
chr17	19335558	19335559
chr17	19335641	19335642
chr17	19335769	19335770
chr17	19335875	19335876
chr17	19335960	19335961
chr17	19335978	19335979
chr17	19336471	19336472
chr17	19336502	19336503
chr17	19337179	19337180
chr17	19338340	19338341
chr17	19338740	19338741
chr17	19339187	19339188
chr17	19339372	19339373
chr17	19339691	19339692
chr17	19339762	19339763
chr17	19339880	19339881
chr17	19339986	19339987
chr17	19340001	19340002
chr17	19340230	19340231
chr17	19340369	19340370
chr17	19340619	19340620
chr17	19341058	19341059
chr17	19341294	19341295
chr17	19341756	19341757
chr17	19341834	19341835
chr17	19343006	19343007
chr17	19344404	19344405
chr17	19344435	19344436
chr17	19345283	19345284
chr17	19345494	19345495
chr17	19345505	19345506
chr17	19345582	19345583
chr17	19345739	19345740
chr17	19345946	19345947
chr17	19346013	19346014
chr17	19346015	19346016
chr17	19346023	19346024
chr17	19346040	19346041
chr17	19346064	19346065
chr17	19346069	19346070
chr17	19346256	19346257
chr17	19347384	19347385
chr17	19347462	19347463
chr17	19347585	19347586
chr17	19347881	19347882
chr17	19348024	19348025
chr17	19348803	19348804
chr17	19348842	19348843
chr17	19350342	19350343
chr17	19351014	19351015
chr17	19351635	19351636
chr17	19352266	19352267
chr17	19353032	19353033
chr17	19354118	19354119
chr17	19354336	19354337
chr17	19354580	19354581
chr17	19355182	19355183
chr17	19355466	19355467
chr17	19355532	19355533
chr17	19356018	19356019
chr17	19356267	19356268
chr17	19356637	19356638
chr17	19356839	19356840
chr17	19356877	19356878
chr17	19357205	19357206
chr17	19357210	19357211
chr17	19358113	19358114
chr17	19358425	19358426
chr17	19358780	19358781
chr17	19358928	19358929
chr17	19359701	19359702
chr17	19359847	19359848
chr17	19360210	19360211
chr17	19360710	19360711
chr17	19361579	19361580
chr17	19361662	19361663
chr17	19361809	19361810
chr17	19362031	19362032
chr17	19362103	19362104
chr17	19362197	19362198
chr17	19362458	19362459
chr17	19362618	19362619
chr17	19362810	19362811
chr17	19363327	19363328
chr17	19363838	19363839
chr17	19364014	19364015
chr17	19364497	19364498
chr17	19364498	19364499
chr17	19365159	19365160
chr17	19365204	19365205
chr17	19365804	19365805
chr17	19365839	19365840
chr17	19365858	19365859
chr17	19366257	19366258
chr17	19366352	19366353
chr17	19366487	19366488
chr17	19366651	19366652
chr17	19366979	19366980
chr17	19367338	19367339
chr17	19367529	19367530
chr17	19367894	19367895
chr17	19367907	19367908
chr17	19367960	19367961
chr17	19367967	19367968
chr17	19368026	19368027
chr17	19368236	19368237
chr17	19368310	19368311
chr17	19368313	19368314
chr17	19368323	19368324
chr17	19368681	19368682
chr17	19368813	19368814
chr17	19368876	19368877
chr17	19369361	19369362
chr17	19369452	19369453
chr17	19370468	19370469
chr17	19370595	19370596
chr17	19370773	19370774
chr17	19371661	19371662
chr17	19371709	19371710
chr17	19371871	19371872
chr17	19372002	19372003
chr17	19372259	19372260
chr17	19372912	19372913
chr17	19373106	19373107
chr17	19373373	19373374
chr17	19373803	19373804
chr17	19374039	19374040
chr17	19374413	19374414
chr17	19374666	19374667
chr17	19375051	19375052
chr17	19375054	19375055
chr17	19375252	19375253
chr17	19375806	19375807
chr17	19375846	19375847
chr17	19376418	19376419
chr17	19376566	19376567
chr17	19376717	19376718
chr17	19376899	19376900
chr17	19376909	19376910
chr17	19377383	19377384
chr17	19377467	19377468
chr17	19377628	19377629
chr17	19378014	19378015
chr17	19378167	19378168
chr17	19378448	19378449
chr17	19378687	19378688
chr17	19379932	19379933
chr17	19380220	19380221
chr17	19381021	19381022
chr17	19381191	19381192
chr17	19381941	19381942
chr17	19382829	19382830
chr17	19383050	19383051
chr17	19383162	19383163
chr17	19383290	19383291
chr17	19384686	19384687
chr17	19384744	19384745
chr17	19385534	19385535
chr17	19385559	19385560
chr17	19385927	19385928
chr17	19385937	19385938
chr17	19385979	19385980
chr17	19386377	19386378
chr17	19386795	19386796
chr17	19386923	19386924
chr17	19386943	19386944
chr17	19386958	19386959
chr17	19386970	19386971
chr17	19386974	19386975
chr17	19386975	19386976
chr17	19386979	19386980
chr17	19387270	19387271
chr17	19387661	19387662
chr17	19387940	19387941
chr17	19388071	19388072
chr17	19388594	19388595
chr17	19388630	19388631
chr17	19388650	19388651
chr17	19388991	19388992
chr17	19389417	19389418
chr17	19389879	19389880
chr17	19390003	19390004
chr17	19390124	19390125
chr17	19390537	19390538
chr17	19390598	19390599
chr17	19390962	19390963
chr17	19391115	19391116
chr17	19393020	19393021
chr17	19393040	19393041
chr17	19394712	19394713
chr17	19396059	19396060
chr17	19396294	19396295
chr17	19396441	19396442
chr17	19396583	19396584
chr17	19396668	19396669
chr17	19396695	19396696
chr17	19397923	19397924
chr17	19398770	19398771
chr17	19399205	19399206
chr17	19399876	19399877
chr17	19400652	19400653
chr17	19401612	19401613
chr17	19402903	19402904
chr17	19403010	19403011
chr17	19403178	19403179
chr17	19403271	19403272
chr17	19403832	19403833
chr17	19404061	19404062
chr17	19404072	19404073
chr17	19405221	19405222
chr17	19406666	19406667
chr17	19406901	19406902
chr17	19406913	19406914
chr17	19408392	19408393
chr17	19408928	19408929
chr17	19409233	19409234
chr17	19409835	19409836
chr17	19410581	19410582
chr17	19410946	19410947
chr17	19411173	19411174
chr17	19411251	19411252
chr17	19411866	19411867
chr17	19411983	19411984
chr17	19412942	19412943
chr17	19413354	19413355
chr17	19413578	19413579
chr17	19414339	19414340
chr17	19414783	19414784
chr17	19415048	19415049
chr17	19415079	19415080
chr17	19415092	19415093
chr17	19415791	19415792
chr17	19417044	19417045
chr17	19417374	19417375
chr17	19417723	19417724
chr17	19417748	19417749
chr17	19418224	19418225
chr17	19418225	19418226
chr17	19418227	19418228
chr17	19418328	19418329
chr17	19419741	19419742
chr17	19421046	19421047
chr17	19421202	19421203
chr17	19422352	19422353
chr17	19422527	19422528
chr17	19422821	19422822
chr17	19423669	19423670
chr17	19424010	19424011
chr17	19424024	19424025
chr17	19424040	19424041
chr17	19424357	19424358
chr17	19424537	19424538
chr17	19425433	19425434
chr17	19425760	19425761
chr17	19425896	19425897
chr17	19426518	19426519
chr17	19427173	19427174
chr17	19427253	19427254
chr17	19427356	19427357
chr17	19427508	19427509
chr17	19427659	19427660
chr17	19428092	19428093
chr17	19428166	19428167
chr17	19428435	19428436
chr17	19429052	19429053
chr17	19429474	19429475
chr17	19430264	19430265
chr17	19430576	19430577
chr17	19431707	19431708
chr17	19431886	19431887
chr17	19432190	19432191
chr17	19432228	19432229
chr17	19432372	19432373
chr17	19433920	19433921
chr17	19434123	19434124
chr17	19434153	19434154
chr17	19434634	19434635
chr17	19434988	19434989
chr17	19435453	19435454
chr17	19436009	19436010
chr17	19436210	19436211
chr17	19437269	19437270
chr17	19437586	19437587
chr17	19438566	19438567
chr17	19438722	19438723
chr17	19438780	19438781
chr17	19438886	19438887
chr17	19440134	19440135
chr17	19441049	19441050
chr17	19441715	19441716
chr17	19441742	19441743
chr17	19442257	19442258
chr17	19442872	19442873
chr17	19443973	19443974
chr17	19444808	19444809
chr17	19444974	19444975
chr17	19445580	19445581
chr17	19445626	19445627
chr17	19445627	19445628
chr17	19445671	19445672
chr17	19445672	19445673
chr17	19448658	19448659
chr17	19448794	19448795
chr17	19449166	19449167
chr17	19453183	19453184
chr17	19453472	19453473
chr17	19456400	19456401
chr17	19456460	19456461
chr17	19457420	19457421
chr17	19457829	19457830
chr17	19457837	19457838
chr17	19459020	19459021
chr17	19459203	19459204
chr17	19460150	19460151
chr17	19461119	19461120
chr17	19461781	19461782
chr17	19461860	19461861
chr17	19462364	19462365
chr17	19462605	19462606
chr17	19462762	19462763
chr17	19463391	19463392
chr17	19464291	19464292
chr17	19464292	19464293
chr17	19464571	19464572
chr17	19464997	19464998
chr17	19465008	19465009
chr17	19465258	19465259
chr17	19465597	19465598
chr17	19465745	19465746
chr17	19465950	19465951
chr17	19466120	19466121
chr17	19466180	19466181
chr17	19466419	19466420
chr17	19466537	19466538
chr17	19466900	19466901
chr17	19466959	19466960
chr17	19467152	19467153
chr17	19467304	19467305
chr17	19467527	19467528
chr17	19467810	19467811
chr17	19468102	19468103
chr17	19469796	19469797
chr17	19469953	19469954
chr17	19471710	19471711
chr17	19471925	19471926
chr17	19472795	19472796
chr17	19472912	19472913
chr17	19473189	19473190
chr17	19473544	19473545
chr17	19474408	19474409
chr17	19475067	19475068
chr17	19475454	19475455
chr17	19475773	19475774
chr17	19475824	19475825
chr17	19475982	19475983
chr17	19476370	19476371
chr17	19476460	19476461
chr17	19477567	19477568
chr17	19479181	19479182
chr17	19479529	19479530
chr17	19479543	19479544
chr17	19479843	19479844
chr17	19480174	19480175
chr17	19481110	19481111
chr17	19481127	19481128
chr17	19482193	19482194
chr17	19482521	19482522
chr17	19483393	19483394
chr17	19484477	19484478
chr17	19484591	19484592
chr17	19484942	19484943
chr17	19486435	19486436
chr17	19486961	19486962
chr17	19487237	19487238
chr17	19487287	19487288
chr17	19487503	19487504
chr17	19487548	19487549
chr17	19488384	19488385
chr17	19489032	19489033
chr17	19489056	19489057
chr17	19489922	19489923
chr17	19492513	19492514
chr17	19492693	19492694
chr17	19493851	19493852
chr17	19494998	19494999
chr17	19495586	19495587
chr17	19495622	19495623
chr17	19496321	19496322
chr17	19496503	19496504
chr17	19496768	19496769
chr17	19496769	19496770
chr17	19497579	19497580
chr17	19498289	19498290
chr17	19498864	19498865
chr17	19499514	19499515
chr17	19499564	19499565
chr17	19499566	19499567
chr17	19499639	19499640
chr17	19499729	19499730
chr17	19499914	19499915
chr17	19500593	19500594
chr17	19501437	19501438
chr17	19501637	19501638
chr17	19501642	19501643
chr17	19501646	19501647
chr17	19501670	19501671
chr17	19501674	19501675
chr17	19501834	19501835
chr17	19502079	19502080
chr17	19502195	19502196
chr17	19502502	19502503
chr17	19502716	19502717
chr17	19502740	19502741
chr17	19503833	19503834
chr17	19504138	19504139
chr17	19504793	19504794
chr17	19505242	19505243
chr17	19505326	19505327
chr17	19505395	19505396
chr17	19505562	19505563
chr17	19505609	19505610
chr17	19506099	19506100
chr17	19506349	19506350
chr17	19506562	19506563
chr17	19508393	19508394
chr17	19508550	19508551
chr17	19509026	19509027
chr17	19509251	19509252
chr17	19509830	19509831
chr17	19510773	19510774
chr17	19510873	19510874
chr17	19511451	19511452
chr17	19512422	19512423
chr17	19512702	19512703
chr17	19513047	19513048
chr17	19513069	19513070
chr17	19513289	19513290
chr17	19513306	19513307
chr17	19513463	19513464
chr17	19513713	19513714
chr17	19514025	19514026
chr17	19514058	19514059
chr17	19514123	19514124
chr17	19514563	19514564
chr17	19515038	19515039
chr17	19515058	19515059
chr17	19515280	19515281
chr17	19515377	19515378
chr17	19517029	19517030
chr17	19517030	19517031
chr17	19518226	19518227
chr17	19518395	19518396
chr17	19518547	19518548
chr17	19518743	19518744
chr17	19519935	19519936
chr17	19520078	19520079
chr17	19520217	19520218
chr17	19520563	19520564
chr17	19520659	19520660
chr17	19520722	19520723
chr17	19521240	19521241
chr17	19521664	19521665
chr17	19522601	19522602
chr17	19522686	19522687
chr17	19523069	19523070
chr17	19523599	19523600
chr17	19523846	19523847
chr17	19524033	19524034
chr17	19524066	19524067
chr17	19524107	19524108
chr17	19524808	19524809
chr17	19524884	19524885
chr17	19525453	19525454
chr17	19525620	19525621
chr17	19526142	19526143
chr17	19526616	19526617
chr17	19526727	19526728
chr17	19526819	19526820
chr17	19527363	19527364
chr17	19527941	19527942
chr17	19528108	19528109
chr17	19528555	19528556
chr17	19528649	19528650
chr17	19529067	19529068
chr17	19529111	19529112
chr17	19529960	19529961
chr17	19529989	19529990
chr17	19531415	19531416
chr17	19532482	19532483
chr17	19532520	19532521
chr17	19532601	19532602
chr17	19532648	19532649
chr17	19533223	19533224
chr17	19533681	19533682
chr17	19534285	19534286
chr17	19535401	19535402
chr17	19535762	19535763
chr17	19536476	19536477
chr17	19536641	19536642
chr17	19536897	19536898
chr17	19536910	19536911
chr17	19537305	19537306
chr17	19538462	19538463
chr17	19539078	19539079
chr17	19539183	19539184
chr17	19539457	19539458
chr17	19539961	19539962
chr17	19540234	19540235
chr17	19540941	19540942
chr17	19541425	19541426
chr17	19541970	19541971
chr17	19542118	19542119
chr17	19542634	19542635
chr17	19542681	19542682
chr17	19543586	19543587
chr17	19546445	19546446
chr17	19546675	19546676
chr17	19546898	19546899
chr17	19547223	19547224
chr17	19548664	19548665
chr17	19548894	19548895
chr17	19549032	19549033
chr17	19549096	19549097
chr17	19549125	19549126
chr17	19549257	19549258
chr17	19549639	19549640
chr17	19550271	19550272
chr17	19550775	19550776
chr17	19551201	19551202
chr17	19551719	19551720
chr17	19551916	19551917
chr17	19553197	19553198
chr17	19553236	19553237
chr17	19554369	19554370
chr17	19554448	19554449
chr17	19554547	19554548
chr17	19554686	19554687
chr17	19555184	19555185
chr17	19555210	19555211
chr17	19555947	19555948
chr17	19555977	19555978
chr17	19556523	19556524
chr17	19556524	19556525
chr17	19556734	19556735
chr17	19556936	19556937
chr17	19557321	19557322
chr17	19558233	19558234
chr17	19558894	19558895
chr17	19560113	19560114
chr17	19560121	19560122
chr17	19560125	19560126
chr17	19560175	19560176
chr17	19560241	19560242
chr17	19560724	19560725
chr17	19561169	19561170
chr17	19561529	19561530
chr17	19562621	19562622
chr17	19563265	19563266
chr17	19563298	19563299
chr17	19563312	19563313
chr17	19564304	19564305
chr17	19564664	19564665
chr17	19565232	19565233
chr17	19566015	19566016
chr17	19566137	19566138
chr17	19566346	19566347
chr17	19566420	19566421
chr17	19566503	19566504
chr17	19566848	19566849
chr17	19567594	19567595
chr17	19567735	19567736
chr17	19571040	19571041
chr17	19571083	19571084
chr17	19571333	19571334
chr17	19572026	19572027
chr17	19572549	19572550
chr17	19573699	19573700
chr17	19573769	19573770
chr17	19573846	19573847
chr17	19573865	19573866
chr17	19573880	19573881
chr17	19573915	19573916
chr17	19574072	19574073
chr17	19574374	19574375
chr17	19575069	19575070
chr17	19575864	19575865
chr17	19575978	19575979
chr17	19576566	19576567
chr17	19576973	19576974
chr17	19577173	19577174
chr17	19577390	19577391
chr17	19577538	19577539
chr17	19578003	19578004
chr17	19578117	19578118
chr17	19579480	19579481
chr17	19579689	19579690
chr17	19579980	19579981
chr17	19580493	19580494
chr17	19580929	19580930
chr17	19581480	19581481
chr17	19581603	19581604
chr17	19581872	19581873
chr17	19583751	19583752
chr17	19584239	19584240
chr17	19584485	19584486
chr17	19584535	19584536
chr17	19584667	19584668
chr17	19584955	19584956
chr17	19584956	19584957
chr17	19585313	19585314
chr17	19586382	19586383
chr17	19586473	19586474
chr17	19586746	19586747
chr17	19587339	19587340
chr17	19587416	19587417
chr17	19587639	19587640
chr17	19587841	19587842
chr17	19587868	19587869
chr17	19589845	19589846
chr17	19590240	19590241
chr17	19590321	19590322
chr17	19590641	19590642
chr17	19590781	19590782
chr17	19590977	19590978
chr17	19591251	19591252
chr17	19591276	19591277
chr17	19606260	19606261
chr17	19606532	19606533
chr17	19606609	19606610
chr17	19606929	19606930
chr17	19607679	19607680
chr17	19609171	19609172
chr17	19609327	19609328
chr17	19610416	19610417
chr17	19611372	19611373
chr17	19611620	19611621
chr17	19612104	19612105
chr17	19612284	19612285
chr17	19612643	19612644
chr17	19612809	19612810
chr17	19612918	19612919
chr17	19613013	19613014
chr17	19614322	19614323
chr17	19614752	19614753
chr17	19614772	19614773
chr17	19615742	19615743
chr17	19616227	19616228
chr17	19616259	19616260
chr17	19616722	19616723
chr17	19617775	19617776
chr17	19619825	19619826
chr17	19619850	19619851
chr17	19620798	19620799
chr17	19620968	19620969
chr17	19622734	19622735
chr17	19623030	19623031
chr17	19623279	19623280
chr17	19623597	19623598
chr17	19624411	19624412
chr17	19624492	19624493
chr17	19624664	19624665
chr17	19625556	19625557
chr17	19625987	19625988
chr17	19626140	19626141
chr17	19627181	19627182
chr17	19627997	19627998
chr17	19628101	19628102
chr17	19628384	19628385
chr17	19628616	19628617
chr17	19630673	19630674
chr17	19630699	19630700
chr17	19630755	19630756
chr17	19631302	19631303
chr17	19631803	19631804
chr17	19632076	19632077
chr17	19632103	19632104
chr17	19632762	19632763
chr17	19633948	19633949
chr17	19636629	19636630
chr17	19636630	19636631
chr17	19636666	19636667
chr17	19639192	19639193
chr17	19639216	19639217
chr17	19639609	19639610
chr17	19639802	19639803
chr17	19640339	19640340
chr17	19641608	19641609
chr17	19641778	19641779
chr17	19641950	19641951
chr17	19642745	19642746
chr17	19643048	19643049
chr17	19643952	19643953
chr17	19643953	19643954
chr17	19644125	19644126
chr17	19644241	19644242
chr17	19644501	19644502
chr17	19644771	19644772
chr17	19646305	19646306
chr17	19646312	19646313
chr17	19646665	19646666
chr17	19647514	19647515
chr17	19647884	19647885
chr17	19648183	19648184
chr17	19648664	19648665
chr17	19648818	19648819
chr17	19649096	19649097
chr17	19649326	19649327
chr17	19649558	19649559
chr17	19649560	19649561
chr17	19649921	19649922
chr17	19650290	19650291
chr17	19650524	19650525
chr17	19650588	19650589
chr17	19650628	19650629
chr17	19651039	19651040
chr17	19651099	19651100
chr17	19652312	19652313
chr17	19652939	19652940
chr17	19653020	19653021
chr17	19653937	19653938
chr17	19654026	19654027
chr17	19654043	19654044
chr17	19654676	19654677
chr17	19654677	19654678
chr17	19654680	19654681
chr17	19654706	19654707
chr17	19654707	19654708
chr17	19654710	19654711
chr17	19654721	19654722
chr17	19654811	19654812
chr17	19655478	19655479
chr17	19655813	19655814
chr17	19656798	19656799
chr17	19656996	19656997
chr17	19657300	19657301
chr17	19657987	19657988
chr17	19658231	19658232
chr17	19658329	19658330
chr17	19658348	19658349
chr17	19658634	19658635
chr17	19658730	19658731
chr17	19659005	19659006
chr17	19659140	19659141
chr17	19659151	19659152
chr17	19660334	19660335
chr17	19660417	19660418
chr17	19661070	19661071
chr17	19662132	19662133
chr17	19662171	19662172
chr17	19662543	19662544
chr17	19662719	19662720
chr17	19662852	19662853
chr17	19663269	19663270
chr17	19663669	19663670
chr17	19663730	19663731
chr17	19664470	19664471
chr17	19664577	19664578
chr17	19664774	19664775
chr17	19664978	19664979
chr17	19665201	19665202
chr17	19665371	19665372
chr17	19665681	19665682
chr17	19666444	19666445
chr17	19666638	19666639
chr17	19667252	19667253
chr17	19667292	19667293
chr17	19667294	19667295
chr17	19667374	19667375
chr17	19667604	19667605
chr17	19667769	19667770
chr17	19668043	19668044
chr17	19669021	19669022
chr17	19669388	19669389
chr17	19669711	19669712
chr17	19669757	19669758
chr17	19669763	19669764
chr17	19669769	19669770
chr17	19670235	19670236
chr17	19670249	19670250
chr17	19670435	19670436
chr17	19671555	19671556
chr17	19671689	19671690
chr17	19672009	19672010
chr17	19672010	19672011
chr17	19672064	19672065
chr17	19672185	19672186
chr17	19672603	19672604
chr17	19672741	19672742
chr17	19672746	19672747
chr17	19672937	19672938
chr17	19672943	19672944
chr17	19672945	19672946
chr17	19673767	19673768
chr17	19673880	19673881
chr17	19674145	19674146
chr17	19674187	19674188
chr17	19674400	19674401
chr17	19674481	19674482
chr17	19674958	19674959
chr17	19675172	19675173
chr17	19675897	19675898
chr17	19676073	19676074
chr17	19676573	19676574
chr17	19676609	19676610
chr17	19677719	19677720
chr17	19677803	19677804
chr17	19678104	19678105
chr17	19678112	19678113
chr17	19678318	19678319
chr17	19678495	19678496
chr17	19678635	19678636
chr17	19679234	19679235
chr17	19679523	19679524
chr17	19679621	19679622
chr17	19679629	19679630
chr17	19679630	19679631
chr17	19679631	19679632
chr17	19679782	19679783
chr17	19679801	19679802
chr17	19679809	19679810
chr17	19679814	19679815
chr17	19679816	19679817
chr17	19679819	19679820
chr17	19679822	19679823
chr17	19679843	19679844
chr17	19679894	19679895
chr17	19679919	19679920
chr17	19679922	19679923
chr17	19679949	19679950
chr17	19680117	19680118
chr17	19680174	19680175
chr17	19680329	19680330
chr17	19680462	19680463
chr17	19680670	19680671
chr17	19681353	19681354
chr17	19681799	19681800
chr17	19682031	19682032
chr17	19682844	19682845
chr17	19682871	19682872
chr17	19682880	19682881
chr17	19683019	19683020
chr17	19683220	19683221
chr17	19683264	19683265
chr17	19683686	19683687
chr17	19683724	19683725
chr17	19683911	19683912
chr17	19684308	19684309
chr17	19685230	19685231
chr17	19685551	19685552
chr17	19686180	19686181
chr17	19686343	19686344
chr17	19686695	19686696
chr17	19686746	19686747
chr17	19686858	19686859
chr17	19687031	19687032
chr17	19687178	19687179
chr17	19687235	19687236
chr17	19687954	19687955
chr17	19688229	19688230
chr17	19688432	19688433
chr17	19688444	19688445
chr17	19688624	19688625
chr17	19688633	19688634
chr17	19689134	19689135
chr17	19689188	19689189
chr17	19689236	19689237
chr17	19689576	19689577
chr17	19689716	19689717
chr17	19690217	19690218
chr17	19690349	19690350
chr17	19690621	19690622
chr17	19690861	19690862
chr17	19690950	19690951
chr17	19691523	19691524
chr17	19691632	19691633
chr17	19691708	19691709
chr17	19691923	19691924
chr17	19692053	19692054
chr17	19692203	19692204
chr17	19692712	19692713
chr17	19692901	19692902
chr17	19693067	19693068
chr17	19693155	19693156
chr17	19693736	19693737
chr17	19694321	19694322
chr17	19694829	19694830
chr17	19695113	19695114
chr17	19695324	19695325
chr17	19695729	19695730
chr17	19696268	19696269
chr17	19696403	19696404
chr17	19696567	19696568
chr17	19696812	19696813
chr17	19696993	19696994
chr17	19697114	19697115
chr17	19697659	19697660
chr17	19697943	19697944
chr17	19698077	19698078
chr17	19698386	19698387
chr17	19698658	19698659
chr17	19698991	19698992
chr17	19699281	19699282
chr17	19699437	19699438
chr17	19699446	19699447
chr17	19699631	19699632
chr17	19699673	19699674
chr17	19699688	19699689
chr17	19699935	19699936
chr17	19700127	19700128
chr17	19700262	19700263
chr17	19700351	19700352
chr17	19700495	19700496
chr17	19700590	19700591
chr17	19700785	19700786
chr17	19700856	19700857
chr17	19701915	19701916
chr17	19701941	19701942
chr17	19701999	19702000
chr17	19702116	19702117
chr17	19702449	19702450
chr17	19702812	19702813
chr17	19702912	19702913
chr17	19703197	19703198
chr17	19703356	19703357
chr17	19703379	19703380
chr17	19703384	19703385
chr17	19703463	19703464
chr17	19703788	19703789
chr17	19703819	19703820
chr17	19703924	19703925
chr17	19703993	19703994
chr17	19703999	19704000
chr17	19704134	19704135
chr17	19704136	19704137
chr17	19704477	19704478
chr17	19704533	19704534
chr17	19704596	19704597
chr17	19704630	19704631
chr17	19704658	19704659
chr17	19704738	19704739
chr17	19704916	19704917
chr17	19705047	19705048
chr17	19705079	19705080
chr17	19705681	19705682
chr17	19705926	19705927
chr17	19706027	19706028
chr17	19706530	19706531
chr17	19706659	19706660
chr17	19706808	19706809
chr17	19706900	19706901
chr17	19707036	19707037
chr17	19707230	19707231
chr17	19708146	19708147
chr17	19708721	19708722
chr17	19708841	19708842
chr17	19708866	19708867
chr17	19709036	19709037
chr17	19709261	19709262
chr17	19710297	19710298
chr17	19710415	19710416
chr17	19710446	19710447
chr17	19710691	19710692
chr17	19711695	19711696
chr17	19711906	19711907
chr17	19711926	19711927
chr17	19712447	19712448
chr17	19712651	19712652
chr17	19712653	19712654
chr17	19712948	19712949
chr17	19713190	19713191
chr17	19713442	19713443
chr17	19713842	19713843
chr17	19714339	19714340
chr17	19714501	19714502
chr17	19714621	19714622
chr17	19714744	19714745
chr17	19714805	19714806
chr17	19714947	19714948
chr17	19715333	19715334
chr17	19715354	19715355
chr17	19715708	19715709
chr17	19715836	19715837
chr17	19715923	19715924
chr17	19715973	19715974
chr17	19715977	19715978
chr17	19715987	19715988
chr17	19716447	19716448
chr17	19716691	19716692
chr17	19716783	19716784
chr17	19717159	19717160
chr17	19717366	19717367
chr17	19717438	19717439
chr17	19717906	19717907
chr17	19718489	19718490
chr17	19718676	19718677
chr17	19718900	19718901
chr17	19718912	19718913
chr17	19718987	19718988
chr17	19718991	19718992
chr17	19719022	19719023
chr17	19719437	19719438
chr17	19719441	19719442
chr17	19719880	19719881
chr17	19720072	19720073
chr17	19720272	19720273
chr17	19720608	19720609
chr17	19720653	19720654
chr17	19720685	19720686
chr17	19720849	19720850
chr17	19721238	19721239
chr17	19721790	19721791
chr17	19721937	19721938
chr17	19721962	19721963
chr17	19722059	19722060
chr17	19722106	19722107
chr17	19722426	19722427
chr17	19722573	19722574
chr17	19722574	19722575
chr17	19722949	19722950
chr17	19723245	19723246
chr17	19723870	19723871
chr17	19723894	19723895
chr17	19724225	19724226
chr17	19724483	19724484
chr17	19724556	19724557
chr17	19724831	19724832
chr17	19725023	19725024
chr17	19725166	19725167
chr17	19725240	19725241
chr17	19725875	19725876
chr17	19726212	19726213
chr17	19726317	19726318
chr17	19727572	19727573
chr17	19727726	19727727
chr17	19727934	19727935
chr17	19728147	19728148
chr17	19728152	19728153
chr17	19728177	19728178
chr17	19728217	19728218
chr17	19728455	19728456
chr17	19728833	19728834
chr17	19729044	19729045
chr17	19729198	19729199
chr17	19729203	19729204
chr17	19729353	19729354
chr17	19730096	19730097
chr17	19730253	19730254
chr17	19730330	19730331
chr17	19730703	19730704
chr17	19730753	19730754
chr17	19731060	19731061
chr17	19731089	19731090
chr17	19731129	19731130
chr17	19731593	19731594
chr17	19732077	19732078
chr17	19732545	19732546
chr17	19732580	19732581
chr17	19732727	19732728
chr17	19732745	19732746
chr17	19732768	19732769
chr17	19732988	19732989
chr17	19733183	19733184
chr17	19733689	19733690
chr17	19733815	19733816
chr17	19733841	19733842
chr17	19734087	19734088
chr17	19734175	19734176
chr17	19734345	19734346
chr17	19734616	19734617
chr17	19734654	19734655
chr17	19735090	19735091
chr17	19735161	19735162
chr17	19735226	19735227
chr17	19735304	19735305
chr17	19735327	19735328
chr17	19735392	19735393
chr17	19735500	19735501
chr17	19736025	19736026
chr17	19736093	19736094
chr17	19736475	19736476
chr17	19736662	19736663
chr17	19736721	19736722
chr17	19736868	19736869
chr17	19736949	19736950
chr17	19737395	19737396
chr17	19737957	19737958
chr17	19737967	19737968
chr17	19738078	19738079
chr17	19738297	19738298
chr17	19738666	19738667
chr17	19738730	19738731
chr17	19738804	19738805
chr17	19738867	19738868
chr17	19739089	19739090
chr17	19739160	19739161
chr17	19739353	19739354
chr17	19739383	19739384
chr17	19739560	19739561
chr17	19739822	19739823
chr17	19739956	19739957
chr17	19740827	19740828
chr17	19741029	19741030
chr17	19741070	19741071
chr17	19741078	19741079
chr17	19741160	19741161
chr17	19741318	19741319
chr17	19741334	19741335
chr17	19741404	19741405
chr17	19741882	19741883
chr17	19742219	19742220
chr17	19742306	19742307
chr17	19742395	19742396
chr17	19742560	19742561
chr17	19742977	19742978
chr17	19743012	19743013
chr17	19743078	19743079
chr17	19743424	19743425
chr17	19743465	19743466
chr17	19743772	19743773
chr17	19744401	19744402
chr17	19744460	19744461
chr17	19744580	19744581
chr17	19744629	19744630
chr17	19744657	19744658
chr17	19744715	19744716
chr17	19745155	19745156
chr17	19745246	19745247
chr17	19745477	19745478
chr17	19745627	19745628
chr17	19745792	19745793
chr17	19745958	19745959
chr17	19746130	19746131
chr17	19746187	19746188
chr17	19746222	19746223
chr17	19746546	19746547
chr17	19746582	19746583
chr17	19747215	19747216
chr17	19747614	19747615
chr17	19747696	19747697
chr17	19747879	19747880
chr17	19747880	19747881
chr17	19747920	19747921
chr17	19748108	19748109
chr17	19748233	19748234
chr17	19748264	19748265
chr17	19748267	19748268
chr17	19749012	19749013
chr17	19749124	19749125
chr17	19749178	19749179
chr17	19749223	19749224
chr17	19749296	19749297
chr17	19749584	19749585
chr17	19749620	19749621
chr17	19750117	19750118
chr17	19751229	19751230
chr17	19751388	19751389
chr17	19751453	19751454
chr17	19751646	19751647
chr17	19751650	19751651
chr17	19751866	19751867
chr17	19752492	19752493
chr17	19752760	19752761
chr17	19752904	19752905
chr17	19753004	19753005
chr17	19753743	19753744
chr17	19753837	19753838
chr17	19754059	19754060
chr17	19754214	19754215
chr17	19754430	19754431
chr17	19754915	19754916
chr17	19755057	19755058
chr17	19755063	19755064
chr17	19755132	19755133
chr17	19755211	19755212
chr17	19755214	19755215
chr17	19755306	19755307
chr17	19755395	19755396
chr17	19755631	19755632
chr17	19755822	19755823
chr17	19755882	19755883
chr17	19755918	19755919
chr17	19756345	19756346
chr17	19756497	19756498
chr17	19756581	19756582
chr17	19756666	19756667
chr17	19756686	19756687
chr17	19756931	19756932
chr17	19757799	19757800
chr17	19757920	19757921
chr17	19758262	19758263
chr17	19758649	19758650
chr17	19759134	19759135
chr17	19759311	19759312
chr17	19759614	19759615
chr17	19759833	19759834
chr17	19760374	19760375
chr17	19760376	19760377
chr17	19760395	19760396
chr17	19760413	19760414
chr17	19760482	19760483
chr17	19760840	19760841
chr17	19761011	19761012
chr17	19761563	19761564
chr17	19761671	19761672
chr17	19761705	19761706
chr17	19761857	19761858
chr17	19761964	19761965
chr17	19762356	19762357
chr17	19762437	19762438
chr17	19762580	19762581
chr17	19762920	19762921
chr17	19762975	19762976
chr17	19763544	19763545
chr17	19763937	19763938
chr17	19764181	19764182
chr17	19764248	19764249
chr17	19764271	19764272
chr17	19764600	19764601
chr17	19764620	19764621
chr17	19764733	19764734
chr17	19764748	19764749
chr17	19764973	19764974
chr17	19765181	19765182
chr17	19765209	19765210
chr17	19766265	19766266
chr17	19766806	19766807
chr17	19767198	19767199
chr17	19767212	19767213
chr17	19767300	19767301
chr17	19767393	19767394
chr17	19767555	19767556
chr17	19767572	19767573
chr17	19768344	19768345
chr17	19768653	19768654
chr17	19768961	19768962
chr17	19769507	19769508
chr17	19769626	19769627
chr17	19769749	19769750
chr17	19769966	19769967
chr17	19770682	19770683
chr17	19771308	19771309
chr17	19771565	19771566
chr17	19771685	19771686
chr17	19771783	19771784
chr17	19771840	19771841
chr17	19771909	19771910
chr17	19772190	19772191
chr17	19772470	19772471
chr17	19772632	19772633
chr17	19772890	19772891
chr17	19772926	19772927
chr17	19773417	19773418
chr17	19773987	19773988
chr17	19774138	19774139
chr17	19774140	19774141
chr17	19774149	19774150
chr17	19774153	19774154
chr17	19774531	19774532
chr17	19774648	19774649
chr17	19774651	19774652
chr17	19774663	19774664
chr17	19774730	19774731
chr17	19775276	19775277
chr17	19775363	19775364
chr17	19775366	19775367
chr17	19775430	19775431
chr17	19775873	19775874
chr17	19775985	19775986
chr17	19776137	19776138
chr17	19776209	19776210
chr17	19776210	19776211
chr17	19776384	19776385
chr17	19776647	19776648
chr17	19776780	19776781
chr17	19776835	19776836
chr17	19777471	19777472
chr17	19777472	19777473
chr17	19777477	19777478
chr17	19777490	19777491
chr17	19777494	19777495
chr17	19777863	19777864
chr17	19778132	19778133
chr17	19778483	19778484
chr17	19778689	19778690
chr17	19778733	19778734
chr17	19779012	19779013
chr17	19779231	19779232
chr17	19779232	19779233
chr17	19779544	19779545
chr17	19779578	19779579
chr17	19779929	19779930
chr17	19780155	19780156
chr17	19780188	19780189
chr17	19780226	19780227
chr17	19780419	19780420
chr17	19780468	19780469
chr17	19780935	19780936
chr17	19780955	19780956
chr17	19781421	19781422
chr17	19781606	19781607
chr17	19781680	19781681
chr17	19782255	19782256
chr17	19782484	19782485
chr17	19782760	19782761
chr17	19782827	19782828
chr17	19782867	19782868
chr17	19783099	19783100
chr17	19783301	19783302
chr17	19783338	19783339
chr17	19783596	19783597
chr17	19783707	19783708
chr17	19783726	19783727
chr17	19784374	19784375
chr17	19784435	19784436
chr17	19784597	19784598
chr17	19784650	19784651
chr17	19784761	19784762
chr17	19785032	19785033
chr17	19785049	19785050
chr17	19785134	19785135
chr17	19785184	19785185
chr17	19785347	19785348
chr17	19785724	19785725
chr17	19785767	19785768
chr17	19785838	19785839
chr17	19785948	19785949
chr17	19786058	19786059
chr17	19786086	19786087
chr17	19786164	19786165
chr17	19786272	19786273
chr17	19786390	19786391
chr17	19786402	19786403
chr17	19786635	19786636
chr17	19786636	19786637
chr17	19786716	19786717
chr17	19786892	19786893
chr17	19786904	19786905
chr17	19786924	19786925
chr17	19787162	19787163
chr17	19787166	19787167
chr17	19787198	19787199
chr17	19787569	19787570
chr17	19788129	19788130
chr17	19788402	19788403
chr17	19788444	19788445
chr17	19788471	19788472
chr17	19788472	19788473
chr17	19789181	19789182
chr17	19789221	19789222
chr17	19789230	19789231
chr17	19789407	19789408
chr17	19789429	19789430
chr17	19790091	19790092
chr17	19790389	19790390
chr17	19791341	19791342
chr17	19791467	19791468
chr17	19791669	19791670
chr17	19791806	19791807
chr17	19791942	19791943
chr17	19792032	19792033
chr17	19792699	19792700
chr17	19792781	19792782
chr17	19792879	19792880
chr17	19792968	19792969
chr17	19794230	19794231
chr17	19794304	19794305
chr17	19794305	19794306
chr17	19794382	19794383
chr17	19794824	19794825
chr17	19794862	19794863
chr17	19795320	19795321
chr17	19795354	19795355
chr17	19795634	19795635
chr17	19795922	19795923
chr17	19796202	19796203
chr17	19796255	19796256
chr17	19796351	19796352
chr17	19796358	19796359
chr17	19796553	19796554
chr17	19796554	19796555
chr17	19796647	19796648
chr17	19796681	19796682
chr17	19796956	19796957
chr17	19797081	19797082
chr17	19797126	19797127
chr17	19797182	19797183
chr17	19797267	19797268
chr17	19797369	19797370
chr17	19797515	19797516
chr17	19797707	19797708
chr17	19797762	19797763
chr17	19797771	19797772
chr17	19797781	19797782
chr17	19797785	19797786
chr17	19797798	19797799
chr17	19797813	19797814
chr17	19797828	19797829
chr17	19797835	19797836
chr17	19797840	19797841
chr17	19797941	19797942
chr17	19797953	19797954
chr17	19797979	19797980
chr17	19798023	19798024
chr17	19798170	19798171
chr17	19798352	19798353
chr17	19798378	19798379
chr17	19798628	19798629
chr17	19798875	19798876
chr17	19798881	19798882
chr17	19798924	19798925
chr17	19799017	19799018
chr17	19799019	19799020
chr17	19799178	19799179
chr17	19799328	19799329
chr17	19799737	19799738
chr17	19800255	19800256
chr17	19800617	19800618
chr17	19800742	19800743
chr17	19800940	19800941
chr17	19801185	19801186
chr17	19801367	19801368
chr17	19801494	19801495
chr17	19801530	19801531
chr17	19801672	19801673
chr17	19801726	19801727
chr17	19801749	19801750
chr17	19801993	19801994
chr17	19802031	19802032
chr17	19802695	19802696
chr17	19803107	19803108
chr17	19803169	19803170
chr17	19803285	19803286
chr17	19803288	19803289
chr17	19803329	19803330
chr17	19803459	19803460
chr17	19803461	19803462
chr17	19803462	19803463
chr17	19803466	19803467
chr17	19803547	19803548
chr17	19803560	19803561
chr17	19803572	19803573
chr17	19803989	19803990
chr17	19804012	19804013
chr17	19804421	19804422
chr17	19804455	19804456
chr17	19804515	19804516
chr17	19804626	19804627
chr17	19804923	19804924
chr17	19804927	19804928
chr17	19805065	19805066
chr17	19805256	19805257
chr17	19805339	19805340
chr17	19805577	19805578
chr17	19805860	19805861
chr17	19805897	19805898
chr17	19806086	19806087
chr17	19806090	19806091
chr17	19806094	19806095
chr17	19806374	19806375
chr17	19806475	19806476
chr17	19806774	19806775
chr17	19807192	19807193
chr17	19807550	19807551
chr17	19807648	19807649
chr17	19807649	19807650
chr17	19807672	19807673
chr17	19807739	19807740
chr17	19807901	19807902
chr17	19808167	19808168
chr17	19808278	19808279
chr17	19808458	19808459
chr17	19808907	19808908
chr17	19809132	19809133
chr17	19809166	19809167
chr17	19809310	19809311
chr17	19809311	19809312
chr17	19809395	19809396
chr17	19809407	19809408
chr17	19809730	19809731
chr17	19810017	19810018
chr17	19810288	19810289
chr17	19810332	19810333
chr17	19810705	19810706
chr17	19810976	19810977
chr17	19811080	19811081
chr17	19811097	19811098
chr17	19811127	19811128
chr17	19811138	19811139
chr17	19811239	19811240
chr17	19811297	19811298
chr17	19812178	19812179
chr17	19812381	19812382
chr17	19812440	19812441
chr17	19812873	19812874
chr17	19813006	19813007
chr17	19813267	19813268
chr17	19813309	19813310
chr17	19813649	19813650
chr17	19813760	19813761
chr17	19813810	19813811
chr17	19814132	19814133
chr17	19814241	19814242
chr17	19814813	19814814
chr17	19814875	19814876
chr17	19814933	19814934
chr17	19815059	19815060
chr17	19815084	19815085
chr17	19815477	19815478
chr17	19815531	19815532
chr17	19815707	19815708
chr17	19815908	19815909
chr17	19816274	19816275
chr17	19816293	19816294
chr17	19816504	19816505
chr17	19816832	19816833
chr17	19816837	19816838
chr17	19817009	19817010
chr17	19817039	19817040
chr17	19817381	19817382
chr17	19817664	19817665
chr17	19817693	19817694
chr17	19817896	19817897
chr17	19817905	19817906
chr17	19817951	19817952
chr17	19818182	19818183
chr17	19818304	19818305
chr17	19818609	19818610
chr17	19818660	19818661
chr17	19818839	19818840
chr17	19818877	19818878
chr17	19819379	19819380
chr17	19821241	19821242
chr17	19821386	19821387
chr17	19821512	19821513
chr17	19821530	19821531
chr17	19822044	19822045
chr17	19822051	19822052
chr17	19822138	19822139
chr17	19822430	19822431
chr17	19822467	19822468
chr17	19822499	19822500
chr17	19822698	19822699
chr17	19822856	19822857
chr17	19822871	19822872
chr17	19823176	19823177
chr17	19823525	19823526
chr17	19823623	19823624
chr17	19823696	19823697
chr17	19823981	19823982
chr17	19824073	19824074
chr17	19824085	19824086
chr17	19824103	19824104
chr17	19824283	19824284
chr17	19824444	19824445
chr17	19824527	19824528
chr17	19824681	19824682
chr17	19824787	19824788
chr17	19824883	19824884
chr17	19824965	19824966
chr17	19825052	19825053
chr17	19825280	19825281
chr17	19825303	19825304
chr17	19825361	19825362
chr17	19825562	19825563
chr17	19825713	19825714
chr17	19826043	19826044
chr17	19827318	19827319
chr17	19827319	19827320
chr17	19827646	19827647
chr17	19827751	19827752
chr17	19827994	19827995
chr17	19828176	19828177
chr17	19828620	19828621
chr17	19828621	19828622
chr17	19828953	19828954
chr17	19830154	19830155
chr17	19830307	19830308
chr17	19831393	19831394
chr17	19832505	19832506
chr17	19832702	19832703
chr17	19833033	19833034
chr17	19833401	19833402
chr17	19833438	19833439
chr17	19833617	19833618
chr17	19833690	19833691
chr17	19834160	19834161
chr17	19834306	19834307
chr17	19834425	19834426
chr17	19834557	19834558
chr17	19834626	19834627
chr17	19834629	19834630
chr17	19835360	19835361
chr17	19835444	19835445
chr17	19836538	19836539
chr17	19837102	19837103
chr17	19837511	19837512
chr17	19837593	19837594
chr17	19837670	19837671
chr17	19837742	19837743
chr17	19837807	19837808
chr17	19837935	19837936
chr17	19838045	19838046
chr17	19839329	19839330
chr17	19839552	19839553
chr17	19839816	19839817
chr17	19839881	19839882
chr17	19839965	19839966
chr17	19839996	19839997
chr17	19841348	19841349
chr17	19841936	19841937
chr17	19842483	19842484
chr17	19842586	19842587
chr17	19842622	19842623
chr17	19842727	19842728
chr17	19843054	19843055
chr17	19843319	19843320
chr17	19843450	19843451
chr17	19843492	19843493
chr17	19843493	19843494
chr17	19843506	19843507
chr17	19843664	19843665
chr17	19843844	19843845
chr17	19843877	19843878
chr17	19843916	19843917
chr17	19844034	19844035
chr17	19844119	19844120
chr17	19844262	19844263
chr17	19844561	19844562
chr17	19844575	19844576
chr17	19844588	19844589
chr17	19844874	19844875
chr17	19845171	19845172
chr17	19846132	19846133
chr17	19846833	19846834
chr17	19846858	19846859
chr17	19847439	19847440
chr17	19847694	19847695
chr17	19847780	19847781
chr17	19847948	19847949
chr17	19848532	19848533
chr17	19848689	19848690
chr17	19848701	19848702
chr17	19849150	19849151
chr17	19849688	19849689
chr17	19850019	19850020
chr17	19850119	19850120
chr17	19850292	19850293
chr17	19850692	19850693
chr17	19850782	19850783
chr17	19850786	19850787
chr17	19850992	19850993
chr17	19851072	19851073
chr17	19851891	19851892
chr17	19852047	19852048
chr17	19852778	19852779
chr17	19852940	19852941
chr17	19853164	19853165
chr17	19853299	19853300
chr17	19853382	19853383
chr17	19853657	19853658
chr17	19854128	19854129
chr17	19854741	19854742
chr17	19854858	19854859
chr17	19854970	19854971
chr17	19854978	19854979
chr17	19855092	19855093
chr17	19855248	19855249
chr17	19855600	19855601
chr17	19855699	19855700
chr17	19855935	19855936
chr17	19856206	19856207
chr17	19856292	19856293
chr17	19856455	19856456
chr17	19856720	19856721
chr17	19857194	19857195
chr17	19857197	19857198
chr17	19857364	19857365
chr17	19857426	19857427
chr17	19857534	19857535
chr17	19857646	19857647
chr17	19858021	19858022
chr17	19858379	19858380
chr17	19858420	19858421
chr17	19858423	19858424
chr17	19858625	19858626
chr17	19858776	19858777
chr17	19859650	19859651
chr17	19859686	19859687
chr17	19860027	19860028
chr17	19860056	19860057
chr17	19860500	19860501
chr17	19860707	19860708
chr17	19860712	19860713
chr17	19861833	19861834
chr17	19861888	19861889
chr17	19861968	19861969
chr17	19862308	19862309
chr17	19862383	19862384
chr17	19862435	19862436
chr17	19862804	19862805
chr17	19863288	19863289
chr17	19863311	19863312
chr17	19863481	19863482
chr17	19863673	19863674
chr17	19864087	19864088
chr17	19864141	19864142
chr17	19864310	19864311
chr17	19864415	19864416
chr17	19864473	19864474
chr17	19864550	19864551
chr17	19864645	19864646
chr17	19864853	19864854
chr17	19864957	19864958
chr17	19865067	19865068
chr17	19865074	19865075
chr17	19865205	19865206
chr17	19865412	19865413
chr17	19865507	19865508
chr17	19865518	19865519
chr17	19865898	19865899
chr17	19866094	19866095
chr17	19866311	19866312
chr17	19866578	19866579
chr17	19866636	19866637
chr17	19866729	19866730
chr17	19866748	19866749
chr17	19866935	19866936
chr17	19867021	19867022
chr17	19867163	19867164
chr17	19867747	19867748
chr17	19867807	19867808
chr17	19868300	19868301
chr17	19868723	19868724
chr17	19869121	19869122
chr17	19869191	19869192
chr17	19869677	19869678
chr17	19869697	19869698
chr17	19869792	19869793
chr17	19870053	19870054
chr17	19870300	19870301
chr17	19870469	19870470
chr17	19870508	19870509
chr17	19870518	19870519
chr17	19870604	19870605
chr17	19870831	19870832
chr17	19870853	19870854
chr17	19871917	19871918
chr17	19873257	19873258
chr17	19873284	19873285
chr17	19873427	19873428
chr17	19873475	19873476
chr17	19873542	19873543
chr17	19873559	19873560
chr17	19873564	19873565
chr17	19874679	19874680
chr17	19874713	19874714
chr17	19874803	19874804
chr17	19875078	19875079
chr17	19875161	19875162
chr17	19875284	19875285
chr17	19875347	19875348
chr17	19875354	19875355
chr17	19875503	19875504
chr17	19875711	19875712
chr17	19875751	19875752
chr17	19875804	19875805
chr17	19875858	19875859
chr17	19876260	19876261
chr17	19876479	19876480
chr17	19876740	19876741
chr17	19876818	19876819
chr17	19876936	19876937
chr17	19876970	19876971
chr17	19877729	19877730
chr17	19877754	19877755
chr17	19878030	19878031
chr17	19878181	19878182
chr17	19878366	19878367
chr17	19878520	19878521
chr17	19878766	19878767
chr17	19879970	19879971
chr17	19879972	19879973
chr17	19880033	19880034
chr17	19880280	19880281
chr17	19880425	19880426
chr17	19880434	19880435
chr17	19880633	19880634
chr17	19880667	19880668
chr17	19880686	19880687
chr17	19880772	19880773
chr17	19881175	19881176
chr17	19881313	19881314
chr17	19881403	19881404
chr17	19881881	19881882
chr17	19882103	19882104
chr17	19882400	19882401
chr17	19882487	19882488
chr17	19882818	19882819
chr17	19882875	19882876
chr17	19882924	19882925
chr17	19882971	19882972
chr17	19883071	19883072
chr17	19883881	19883882
chr17	19884461	19884462
chr17	19884601	19884602
chr17	19885006	19885007
chr17	19885324	19885325
chr17	19885331	19885332
chr17	19885363	19885364
chr17	19885400	19885401
chr17	19885614	19885615
chr17	19886099	19886100
chr17	19886168	19886169
chr17	19886253	19886254
chr17	19886586	19886587
chr17	19886602	19886603
chr17	19886692	19886693
chr17	19887038	19887039
chr17	19887251	19887252
chr17	19887301	19887302
chr17	19887544	19887545
chr17	19887628	19887629
chr17	19887635	19887636
chr17	19888187	19888188
chr17	19888250	19888251
chr17	19888294	19888295
chr17	19889170	19889171
chr17	19889389	19889390
chr17	19889432	19889433
chr17	19889495	19889496
chr17	19889594	19889595
chr17	19889596	19889597
chr17	19889714	19889715
chr17	19889911	19889912
chr17	19889936	19889937
chr17	19890151	19890152
chr17	19890266	19890267
chr17	19890330	19890331
chr17	19890472	19890473
chr17	19890597	19890598
chr17	19890705	19890706
chr17	19890770	19890771
chr17	19890949	19890950
chr17	19891126	19891127
chr17	19891199	19891200
chr17	19891241	19891242
chr17	19891422	19891423
chr17	19891692	19891693
chr17	19891844	19891845
chr17	19891921	19891922
chr17	19892004	19892005
chr17	19892112	19892113
chr17	19893517	19893518
chr17	19893751	19893752
chr17	19893827	19893828
chr17	19893986	19893987
chr17	19893998	19893999
chr17	19894066	19894067
chr17	19894271	19894272
chr17	19894704	19894705
chr17	19894964	19894965
chr17	19895495	19895496
chr17	19895651	19895652
chr17	19895925	19895926
chr17	19895973	19895974
chr17	19896127	19896128
chr17	19896401	19896402
chr17	19896497	19896498
chr17	19896584	19896585
chr17	19897138	19897139
chr17	19897200	19897201
chr17	19897228	19897229
chr17	19897230	19897231
chr17	19897312	19897313
chr17	19897840	19897841
chr17	19897859	19897860
chr17	19898222	19898223
chr17	19898357	19898358
chr17	19898361	19898362
chr17	19898777	19898778
chr17	19898911	19898912
chr17	19899128	19899129
chr17	19899275	19899276
chr17	19899920	19899921
chr17	19900682	19900683
chr17	19900922	19900923
chr17	19900969	19900970
chr17	19901231	19901232
chr17	19901627	19901628
chr17	19901707	19901708
chr17	19901889	19901890
chr17	19901968	19901969
chr17	19901971	19901972
chr17	19902112	19902113
chr17	19902826	19902827
chr17	19902883	19902884
chr17	19903099	19903100
chr17	19903329	19903330
chr17	19903439	19903440
chr17	19903460	19903461
chr17	19903572	19903573
chr17	19904192	19904193
chr17	19904477	19904478
chr17	19904917	19904918
chr17	19905501	19905502
chr17	19905697	19905698
chr17	19906105	19906106
chr17	19906113	19906114
chr17	19906813	19906814
chr17	19906851	19906852
chr17	19907143	19907144
chr17	19907417	19907418
chr17	19907536	19907537
chr17	19908087	19908088
chr17	19908105	19908106
chr17	19908110	19908111
chr17	19908162	19908163
chr17	19908398	19908399
chr17	19908703	19908704
chr17	19908752	19908753
chr17	19908856	19908857
chr17	19909694	19909695
chr17	19909695	19909696
chr17	19909852	19909853
chr17	19910151	19910152
chr17	19910157	19910158
chr17	19910208	19910209
chr17	19910659	19910660
chr17	19910737	19910738
chr17	19911202	19911203
chr17	19911347	19911348
chr17	19911419	19911420
chr17	19911990	19911991
chr17	19912024	19912025
chr17	19912250	19912251
chr17	19912353	19912354
chr17	19912363	19912364
chr17	19912475	19912476
chr17	19912528	19912529
chr17	19912589	19912590
chr17	19913252	19913253
chr17	19913405	19913406
chr17	19913474	19913475
chr17	19913601	19913602
chr17	19913638	19913639
chr17	19913919	19913920
chr17	19914104	19914105
chr17	19914137	19914138
chr17	19914256	19914257
chr17	19914435	19914436
chr17	19914601	19914602
chr17	19914628	19914629
chr17	19914855	19914856
chr17	19914948	19914949
chr17	19914950	19914951
chr17	19915137	19915138
chr17	19915582	19915583
chr17	19915736	19915737
chr17	19915758	19915759
chr17	19915771	19915772
chr17	19915787	19915788
chr17	19915832	19915833
chr17	19915961	19915962
chr17	19915995	19915996
chr17	19916007	19916008
chr17	19916038	19916039
chr17	19916055	19916056
chr17	19916113	19916114
chr17	19916190	19916191
chr17	19916331	19916332
chr17	19916340	19916341
chr17	19916394	19916395
chr17	19916396	19916397
chr17	19916476	19916477
chr17	19916680	19916681
chr17	19917106	19917107
chr17	19917119	19917120
chr17	19917170	19917171
chr17	19917282	19917283
chr17	19917444	19917445
chr17	19917546	19917547
chr17	19917578	19917579
chr17	19917621	19917622
chr17	19917662	19917663
chr17	19917840	19917841
chr17	19918005	19918006
chr17	19918006	19918007
chr17	19918030	19918031
chr17	19918111	19918112
chr17	19918226	19918227
chr17	19918398	19918399
chr17	19918516	19918517
chr17	19918655	19918656
chr17	19918755	19918756
chr17	19919024	19919025
chr17	19919034	19919035
chr17	19919362	19919363
chr17	19919566	19919567
chr17	19919567	19919568
chr17	19919694	19919695
chr17	19920035	19920036
chr17	19920312	19920313
chr17	19920379	19920380
chr17	19920525	19920526
chr17	19920536	19920537
chr17	19920752	19920753
chr17	19921148	19921149
chr17	19921685	19921686
chr17	19921735	19921736
chr17	19921827	19921828
chr17	19921889	19921890
chr17	19922138	19922139
chr17	19922211	19922212
chr17	19922217	19922218
chr17	19922415	19922416
chr17	19922699	19922700
chr17	19922826	19922827
chr17	19923390	19923391
chr17	19923449	19923450
chr17	19923663	19923664
chr17	19923700	19923701
chr17	19924830	19924831
chr17	19924959	19924960
chr17	19925244	19925245
chr17	19926024	19926025
chr17	19926289	19926290
chr17	19926424	19926425
chr17	19926650	19926651
chr17	19926716	19926717
chr17	19926791	19926792
chr17	19926795	19926796
chr17	19926798	19926799
chr17	19927044	19927045
chr17	19927508	19927509
chr17	19927548	19927549
chr17	19927669	19927670
chr17	19927792	19927793
chr17	19928053	19928054
chr17	19928068	19928069
chr17	19928126	19928127
chr17	19928436	19928437
chr17	19928600	19928601
chr17	19928641	19928642
chr17	19928998	19928999
chr17	19929193	19929194
chr17	19929226	19929227
chr17	19929735	19929736
chr17	19929956	19929957
chr17	19929973	19929974
chr17	19929995	19929996
chr17	19930025	19930026
chr17	19930035	19930036
chr17	19930184	19930185
chr17	19930189	19930190
chr17	19930209	19930210
chr17	19930246	19930247
chr17	19930272	19930273
chr17	19930303	19930304
chr17	19930538	19930539
chr17	19930709	19930710
chr17	19930712	19930713
chr17	19930795	19930796
chr17	19930866	19930867
chr17	19931180	19931181
chr17	19931278	19931279
chr17	19931574	19931575
chr17	19932141	19932142
chr17	19932190	19932191
chr17	19932348	19932349
chr17	19932533	19932534
chr17	19932559	19932560
chr17	19932651	19932652
chr17	19932944	19932945
chr17	19933071	19933072
chr17	19933189	19933190
chr17	19933213	19933214
chr17	19933426	19933427
chr17	19933588	19933589
chr17	19933742	19933743
chr17	19933755	19933756
chr17	19933899	19933900
chr17	19934021	19934022
chr17	19934026	19934027
chr17	19934037	19934038
chr17	19934096	19934097
chr17	19934205	19934206
chr17	19934219	19934220
chr17	19934223	19934224
chr17	19934228	19934229
chr17	19934233	19934234
chr17	19934373	19934374
chr17	19934425	19934426
chr17	19934492	19934493
chr17	19934610	19934611
chr17	19934677	19934678
chr17	19934707	19934708
chr17	19934726	19934727
chr17	19934796	19934797
chr17	19934961	19934962
chr17	19934963	19934964
chr17	19935041	19935042
chr17	19935104	19935105
chr17	19935126	19935127
chr17	19935178	19935179
chr17	19935223	19935224
chr17	19935235	19935236
chr17	19935312	19935313
chr17	19935317	19935318
chr17	19935395	19935396
chr17	19935451	19935452
chr17	19935472	19935473
chr17	19935523	19935524
chr17	19935539	19935540
chr17	19935628	19935629
chr17	19935651	19935652
chr17	19935675	19935676
chr17	19935865	19935866
chr17	19936038	19936039
chr17	19936142	19936143
chr17	19936177	19936178
chr17	19936258	19936259
chr17	19936308	19936309
chr17	19936336	19936337
chr17	19936370	19936371
chr17	19936433	19936434
chr17	19936621	19936622
chr17	19936631	19936632
chr17	19936637	19936638
chr17	19936670	19936671
chr17	19936753	19936754
chr17	19936964	19936965
chr17	19936993	19936994
chr17	19937075	19937076
chr17	19937184	19937185
chr17	19937277	19937278
chr17	19937281	19937282
chr17	19937352	19937353
chr17	19937631	19937632
chr17	19937723	19937724
chr17	19937821	19937822
chr17	19938200	19938201
chr17	19938343	19938344
chr17	19938352	19938353
chr17	19938491	19938492
chr17	19938505	19938506
chr17	19938524	19938525
chr17	19938636	19938637
chr17	19938701	19938702
chr17	19938754	19938755
chr17	19938853	19938854
chr17	19939158	19939159
chr17	19939203	19939204
chr17	19939211	19939212
chr17	19939253	19939254
chr17	19939390	19939391
chr17	19939609	19939610
chr17	19939639	19939640
chr17	19940247	19940248
chr17	19940491	19940492
chr17	19940582	19940583
chr17	19940967	19940968
chr17	19941143	19941144
chr17	19941154	19941155
chr17	19941292	19941293
chr17	19941436	19941437
chr17	19941507	19941508
chr17	19941634	19941635
chr17	19941681	19941682
chr17	19941699	19941700
chr17	19941825	19941826
chr17	19941836	19941837
chr17	19942007	19942008
chr17	19942011	19942012
chr17	19942093	19942094
chr17	19942124	19942125
chr17	19942230	19942231
chr17	19942435	19942436
chr17	19942468	19942469
chr17	19942518	19942519
chr17	19942624	19942625
chr17	19942659	19942660
chr17	19942713	19942714
chr17	19942722	19942723
chr17	19942747	19942748
chr17	19942918	19942919
chr17	19943058	19943059
chr17	19943108	19943109
chr17	19943109	19943110
chr17	19943290	19943291
chr17	19943366	19943367
chr17	19943399	19943400
chr17	19943410	19943411
chr17	19943424	19943425
chr17	19943471	19943472
chr17	19943676	19943677
chr17	19943857	19943858
chr17	19943870	19943871
chr17	19943875	19943876
chr17	19943999	19944000
chr17	19944112	19944113
chr17	19944163	19944164
chr17	19944326	19944327
chr17	19944349	19944350
chr17	19944514	19944515
chr17	19944520	19944521
chr17	19944750	19944751
chr17	19944875	19944876
chr17	19944893	19944894
chr17	19944904	19944905
chr17	19944975	19944976
chr17	19945077	19945078
chr17	19945129	19945130
chr17	19945153	19945154
chr17	19945291	19945292
chr17	19945481	19945482
chr17	19945483	19945484
chr17	19945569	19945570
chr17	19945738	19945739
chr17	19945805	19945806
chr17	19945820	19945821
chr17	19945912	19945913
chr17	19945935	19945936
chr17	19945953	19945954
chr17	19945954	19945955
chr17	19946054	19946055
chr17	19946084	19946085
chr17	19946118	19946119
chr17	19946254	19946255
chr17	19946320	19946321
chr17	19946652	19946653
chr17	19947026	19947027
chr17	19947582	19947583
chr17	19947584	19947585
chr17	19947680	19947681
chr17	19947819	19947820
chr17	19947832	19947833
chr17	19948076	19948077
chr17	19948340	19948341
chr17	19948357	19948358
chr17	19948551	19948552
chr17	19948796	19948797
chr17	19948834	19948835
chr17	19948835	19948836
chr17	19948981	19948982
chr17	19949480	19949481
chr17	19949625	19949626
chr17	19949727	19949728
chr17	19949784	19949785
chr17	19949811	19949812
chr17	19949930	19949931
chr17	19949980	19949981
chr17	19949985	19949986
chr17	19950043	19950044
chr17	19950113	19950114
chr17	19950383	19950384
chr17	19950384	19950385
chr17	19950434	19950435
chr17	19950470	19950471
chr17	19950582	19950583
chr17	19950644	19950645
chr17	19950839	19950840
chr17	19950851	19950852
chr17	19950862	19950863
chr17	19950895	19950896
chr17	19950896	19950897
chr17	19950982	19950983
chr17	19950989	19950990
chr17	19951163	19951164
chr17	19951191	19951192
chr17	19951192	19951193
chr17	19951289	19951290
chr17	19951307	19951308
chr17	19951334	19951335
chr17	19951343	19951344
chr17	19951422	19951423
chr17	19951519	19951520
chr17	19951649	19951650
chr17	19951853	19951854
chr17	19951863	19951864
chr17	19951992	19951993
chr17	19952061	19952062
chr17	19952168	19952169
chr17	19952204	19952205
chr17	19952255	19952256
chr17	19952293	19952294
chr17	19952320	19952321
chr17	19952429	19952430
chr17	19952451	19952452
chr17	19952602	19952603
chr17	19952619	19952620
chr17	19952640	19952641
chr17	19952682	19952683
chr17	19952886	19952887
chr17	19952903	19952904
chr17	19952910	19952911
chr17	19953113	19953114
chr17	19953286	19953287
chr17	19953359	19953360
chr17	19953361	19953362
chr17	19953447	19953448
chr17	19953459	19953460
chr17	19953485	19953486
chr17	19953719	19953720
chr17	19953838	19953839
chr17	19953953	19953954
chr17	19954003	19954004
chr17	19954556	19954557
chr17	19954718	19954719
chr17	19954794	19954795
chr17	19955144	19955145
chr17	19955183	19955184
chr17	19955284	19955285
chr17	19955312	19955313
chr17	19955408	19955409
chr17	19955487	19955488
chr17	19955503	19955504
chr17	19955568	19955569
chr17	19955575	19955576
chr17	19955609	19955610
chr17	19955669	19955670
chr17	19955766	19955767
chr17	19955865	19955866
chr17	19956020	19956021
chr17	19956108	19956109
chr17	19956142	19956143
chr17	19956143	19956144
chr17	19956183	19956184
chr17	19956201	19956202
chr17	19956290	19956291
chr17	19956457	19956458
chr17	19956480	19956481
chr17	19956543	19956544
chr17	19956606	19956607
chr17	19956849	19956850
chr17	19956864	19956865
chr17	19957340	19957341
chr17	19957386	19957387
chr17	19957504	19957505
chr17	19957557	19957558
chr17	19957602	19957603
chr17	19957613	19957614
chr17	19957626	19957627
chr17	19957659	19957660
chr17	19958021	19958022
chr17	19958054	19958055
chr17	19958073	19958074
chr17	19958082	19958083
chr17	19958086	19958087
chr17	19958147	19958148
chr17	19958215	19958216
chr17	19958216	19958217
chr17	19958238	19958239
chr17	19958461	19958462
chr17	19958762	19958763
chr17	19958791	19958792
chr17	19958878	19958879
chr17	19958884	19958885
chr17	19959094	19959095
chr17	19959115	19959116
chr17	19959271	19959272
chr17	19959324	19959325
chr17	19959414	19959415
chr17	19959454	19959455
chr17	19959528	19959529
chr17	19959536	19959537
chr17	19959538	19959539
chr17	19959601	19959602
chr17	19959845	19959846
chr17	19959904	19959905
chr17	19959971	19959972
chr17	19960095	19960096
chr17	19960237	19960238
chr17	19960302	19960303
chr17	19960326	19960327
chr17	19960351	19960352
chr17	19960692	19960693
chr17	19961105	19961106
chr17	19961108	19961109
chr17	19961243	19961244
chr17	19961317	19961318
chr17	19961360	19961361
chr17	19961399	19961400
chr17	19961748	19961749
chr17	19961749	19961750
chr17	19961958	19961959
chr17	19962024	19962025
chr17	19962147	19962148
chr17	19962181	19962182
chr17	19962244	19962245
chr17	19962252	19962253
chr17	19962334	19962335
chr17	19962442	19962443
chr17	19962507	19962508
chr17	19962548	19962549
chr17	19962574	19962575
chr17	19962617	19962618
chr17	19962796	19962797
chr17	19962846	19962847
chr17	19963007	19963008
chr17	19963008	19963009
chr17	19963118	19963119
chr17	19963131	19963132
chr17	19963170	19963171
chr17	19963173	19963174
chr17	19963255	19963256
chr17	19963257	19963258
chr17	19963272	19963273
chr17	19963371	19963372
chr17	19963441	19963442
chr17	19963515	19963516
chr17	19963728	19963729
chr17	19963750	19963751
chr17	19963797	19963798
chr17	19963888	19963889
chr17	19964258	19964259
chr17	19964396	19964397
chr17	19964455	19964456
chr17	19964475	19964476
chr17	19964517	19964518
chr17	19964633	19964634
chr17	19964645	19964646
chr17	19964685	19964686
chr17	19964691	19964692
chr17	19964706	19964707
chr17	19964712	19964713
chr17	19964741	19964742
chr17	19964772	19964773
chr17	19964891	19964892
chr17	19964937	19964938
chr17	19964955	19964956
chr17	19965049	19965050
chr17	19965260	19965261
chr17	19965357	19965358
chr17	19965373	19965374
chr17	19965479	19965480
chr17	19965636	19965637
chr17	19965766	19965767
chr17	19965947	19965948
chr17	19966173	19966174
chr17	19966223	19966224
chr17	19966364	19966365
chr17	19966409	19966410
chr17	19966411	19966412
chr17	19966463	19966464
chr17	19966509	19966510
chr17	19966586	19966587
chr17	19966628	19966629
chr17	19966650	19966651
chr17	19966769	19966770
chr17	19966782	19966783
chr17	19966814	19966815
chr17	19966994	19966995
chr17	19967096	19967097
chr17	19967114	19967115
chr17	19967155	19967156
chr17	19967176	19967177
chr17	19967254	19967255
chr17	19967268	19967269
chr17	19967280	19967281
chr17	19967457	19967458
chr17	19967634	19967635
chr17	19967669	19967670
chr17	19967724	19967725
chr17	19967735	19967736
chr17	19967757	19967758
chr17	19967774	19967775
chr17	19967783	19967784
chr17	19967890	19967891
chr17	19967935	19967936
chr17	19967964	19967965
chr17	19968155	19968156
chr17	19968206	19968207
chr17	19968217	19968218
chr17	19968393	19968394
chr17	19968580	19968581
chr17	19968607	19968608
chr17	19968646	19968647
chr17	19968690	19968691
chr17	19968700	19968701
chr17	19968733	19968734
chr17	19968915	19968916
chr17	19968977	19968978
chr17	19969133	19969134
chr17	19969221	19969222
chr17	19969329	19969330
chr17	19969355	19969356
chr17	19969404	19969405
chr17	19969430	19969431
chr17	19969434	19969435
chr17	19969576	19969577
chr17	19969598	19969599
chr17	19969600	19969601
chr17	19969750	19969751
chr17	19969980	19969981
chr17	19970046	19970047
chr17	19970148	19970149
chr17	19970238	19970239
chr17	19970282	19970283
chr17	19970392	19970393
chr17	19970450	19970451
chr17	19970681	19970682
chr17	19970710	19970711
chr17	19970795	19970796
chr17	19970799	19970800
chr17	19970827	19970828
chr17	19971012	19971013
chr17	19971067	19971068
chr17	19971142	19971143
chr17	19971175	19971176
chr17	19971435	19971436
chr17	19971535	19971536
chr17	19971556	19971557
chr17	19971848	19971849
chr17	19971886	19971887
chr17	19972157	19972158
chr17	19972385	19972386
chr17	19972595	19972596
chr17	19972601	19972602
chr17	19972891	19972892
chr17	19972945	19972946
chr17	19972970	19972971
chr17	19973041	19973042
chr17	19973060	19973061
chr17	19973063	19973064
chr17	19973178	19973179
chr17	19973442	19973443
chr17	19973473	19973474
chr17	19973483	19973484
chr17	19973528	19973529
chr17	19973606	19973607
chr17	19973693	19973694
chr17	19973916	19973917
chr17	19973993	19973994
chr17	19973995	19973996
chr17	19974151	19974152
chr17	19974420	19974421
chr17	19974519	19974520
chr17	19974552	19974553
chr17	19974581	19974582
chr17	19974767	19974768
chr17	19974841	19974842
chr17	19974879	19974880
chr17	19975129	19975130
chr17	19975286	19975287
chr17	19975314	19975315
chr17	19975371	19975372
chr17	19975666	19975667
chr17	19975807	19975808
chr17	19975859	19975860
chr17	19975913	19975914
chr17	19975950	19975951
chr17	19975989	19975990
chr17	19976120	19976121
chr17	19976123	19976124
chr17	19976244	19976245
chr17	19976249	19976250
chr17	19976333	19976334
chr17	19976667	19976668
chr17	19976693	19976694
chr17	19976745	19976746
chr17	19976953	19976954
chr17	19977029	19977030
chr17	19977141	19977142
chr17	19977155	19977156
chr17	19977295	19977296
chr17	19977317	19977318
chr17	19977396	19977397
chr17	19977432	19977433
chr17	19977434	19977435
chr17	19977632	19977633
chr17	19977688	19977689
chr17	19977697	19977698
chr17	19977781	19977782
chr17	19977816	19977817
chr17	19977821	19977822
chr17	19977826	19977827
chr17	19977849	19977850
chr17	19977883	19977884
chr17	19978197	19978198
chr17	19978230	19978231
chr17	19978248	19978249
chr17	19978343	19978344
chr17	19978618	19978619
chr17	19978626	19978627
chr17	19978672	19978673
chr17	19978738	19978739
chr17	19978884	19978885
chr17	19978890	19978891
chr17	19978986	19978987
chr17	19979015	19979016
chr17	19979025	19979026
chr17	19979098	19979099
chr17	19979112	19979113
chr17	19979181	19979182
chr17	19979291	19979292
chr17	19979300	19979301
chr17	19979627	19979628
chr17	19979674	19979675
chr17	19979693	19979694
chr17	19979719	19979720
chr17	19979775	19979776
chr17	19979812	19979813
chr17	19979857	19979858
chr17	19979999	19980000
chr17	19980144	19980145
chr17	19980243	19980244
chr17	19980271	19980272
chr17	19980288	19980289
chr17	19980310	19980311
chr17	19980348	19980349
chr17	19980650	19980651
chr17	19980777	19980778
chr17	19980839	19980840
chr17	19980841	19980842
chr17	19981051	19981052
chr17	19981102	19981103
chr17	19981110	19981111
chr17	19981208	19981209
chr17	19981334	19981335
chr17	19981417	19981418
chr17	19981429	19981430
chr17	19981462	19981463
chr17	19981520	19981521
chr17	19981628	19981629
chr17	19981667	19981668
chr17	19981687	19981688
chr17	19981697	19981698
chr17	19981748	19981749
chr17	19981812	19981813
chr17	19981847	19981848
chr17	19981893	19981894
chr17	19981902	19981903
chr17	19981986	19981987
chr17	19982120	19982121
chr17	19982255	19982256
chr17	19982265	19982266
chr17	19982269	19982270
chr17	19982322	19982323
chr17	19982402	19982403
chr17	19982414	19982415
chr17	19982636	19982637
chr17	19982683	19982684
chr17	19982688	19982689
chr17	19982701	19982702
chr17	19982707	19982708
chr17	19982842	19982843
chr17	19982869	19982870
chr17	19982943	19982944
chr17	19982952	19982953
chr17	19982982	19982983
chr17	19983010	19983011
chr17	19983170	19983171
chr17	19983345	19983346
chr17	19983350	19983351
chr17	19983355	19983356
chr17	19983394	19983395
chr17	19983485	19983486
chr17	19983515	19983516
chr17	19983591	19983592
chr17	19983715	19983716
chr17	19984038	19984039
chr17	19984158	19984159
chr17	19984219	19984220
chr17	19984224	19984225
chr17	19984267	19984268
chr17	19984333	19984334
chr17	19984334	19984335
chr17	19984394	19984395
chr17	19984488	19984489
chr17	19984491	19984492
chr17	19984605	19984606
chr17	19984691	19984692
chr17	19984698	19984699
chr17	19984727	19984728
chr17	19984728	19984729
chr17	19984732	19984733
chr17	19984735	19984736
chr17	19984740	19984741
chr17	19984774	19984775
chr17	19984878	19984879
chr17	19984882	19984883
chr17	19984960	19984961
chr17	19985046	19985047
chr17	19985144	19985145
chr17	19985378	19985379
chr17	19985385	19985386
chr17	19985440	19985441
chr17	19985461	19985462
chr17	19985586	19985587
chr17	19985722	19985723
chr17	19985739	19985740
chr17	19985807	19985808
chr17	19985903	19985904
chr17	19986099	19986100
chr17	19986164	19986165
chr17	19986253	19986254
chr17	19986717	19986718
chr17	19986758	19986759
chr17	19986867	19986868
chr17	19986911	19986912
chr17	19987116	19987117
chr17	19987241	19987242
chr17	19987249	19987250
chr17	19987268	19987269
chr17	19987316	19987317
chr17	19987334	19987335
chr17	19987512	19987513
chr17	19987599	19987600
chr17	19987605	19987606
chr17	19987619	19987620
chr17	19987679	19987680
chr17	19987680	19987681
chr17	19987809	19987810
chr17	19987852	19987853
chr17	19987869	19987870
chr17	19987894	19987895
chr17	19987934	19987935
chr17	19987937	19987938
chr17	19988014	19988015
chr17	19988228	19988229
chr17	19988252	19988253
chr17	19988315	19988316
chr17	19988442	19988443
chr17	19988476	19988477
chr17	19988490	19988491
chr17	19988554	19988555
chr17	19988570	19988571
chr17	19988612	19988613
chr17	19988694	19988695
chr17	19989054	19989055
chr17	19989057	19989058
chr17	19989144	19989145
chr17	19989167	19989168
chr17	19989182	19989183
chr17	19989203	19989204
chr17	19989327	19989328
chr17	19989334	19989335
chr17	19989438	19989439
chr17	19989540	19989541
chr17	19989545	19989546
chr17	19989559	19989560
chr17	19989791	19989792
chr17	19989859	19989860
chr17	19989901	19989902
chr17	19989944	19989945
chr17	19989982	19989983
chr17	19990088	19990089
chr17	19990096	19990097
chr17	19990109	19990110
chr17	19990161	19990162
chr17	19990167	19990168
chr17	19990287	19990288
chr17	19990787	19990788
chr17	19990793	19990794
chr17	19990870	19990871
chr17	19990874	19990875
chr17	19990989	19990990
chr17	19991304	19991305
chr17	19991422	19991423
chr17	19991470	19991471
chr17	19991626	19991627
chr17	19992077	19992078
chr17	19992699	19992700
chr17	19992982	19992983
chr17	19992983	19992984
chr17	19993090	19993091
chr17	19993310	19993311
chr17	19993578	19993579
chr17	19993685	19993686
chr17	19994098	19994099
chr17	19994319	19994320
chr17	19994399	19994400
chr17	19994421	19994422
chr17	19994664	19994665
chr17	19994954	19994955
chr17	19995271	19995272
chr17	19995536	19995537
chr17	19995658	19995659
chr17	19995659	19995660
chr17	19996040	19996041
chr17	19996104	19996105
chr17	19996267	19996268
chr17	19996633	19996634
chr17	19996749	19996750
chr17	19996754	19996755
chr17	19996873	19996874
chr17	19996907	19996908
chr17	19997693	19997694
chr17	19998323	19998324
chr17	19998526	19998527
chr17	19998599	19998600
chr17	19998765	19998766
chr17	19998839	19998840
chr17	19999243	19999244
chr17	19999325	19999326
chr17	19999649	19999650
chr17	19999988	19999989
chr17	20000294	20000295
chr17	20000311	20000312
chr17	20000365	20000366
chr17	20000893	20000894
chr17	20001124	20001125
chr17	20001544	20001545
chr17	20001986	20001987
chr17	20001990	20001991
chr17	20002180	20002181
chr17	20002715	20002716
chr17	20003203	20003204
chr17	20003269	20003270
chr17	20003814	20003815
chr17	20004174	20004175
chr17	20004255	20004256
chr17	20004306	20004307
chr17	20004981	20004982
chr17	20005272	20005273
chr17	20005278	20005279
chr17	20005472	20005473
chr17	20005649	20005650
chr17	20005689	20005690
chr17	20005741	20005742
chr17	20005867	20005868
chr17	20006009	20006010
chr17	20006091	20006092
chr17	20006350	20006351
chr17	20006624	20006625
chr17	20006863	20006864
chr17	20007018	20007019
chr17	20007558	20007559
chr17	20007560	20007561
chr17	20008115	20008116
chr17	20008304	20008305
chr17	20008369	20008370
chr17	20008962	20008963
chr17	20009841	20009842
chr17	20009871	20009872
chr17	20009903	20009904
chr17	20010231	20010232
chr17	20010273	20010274
chr17	20010417	20010418
chr17	20010442	20010443
chr17	20010542	20010543
chr17	20010895	20010896
chr17	20011032	20011033
chr17	20011224	20011225
chr17	20011320	20011321
chr17	20011387	20011388
chr17	20011399	20011400
chr17	20011542	20011543
chr17	20012008	20012009
chr17	20012264	20012265
chr17	20012311	20012312
chr17	20012312	20012313
chr17	20012320	20012321
chr17	20012407	20012408
chr17	20012804	20012805
chr17	20013065	20013066
chr17	20013147	20013148
chr17	20013319	20013320
chr17	20013378	20013379
chr17	20013439	20013440
chr17	20013683	20013684
chr17	20013704	20013705
chr17	20013970	20013971
chr17	20014020	20014021
chr17	20014163	20014164
chr17	20014341	20014342
chr17	20014375	20014376
chr17	20014443	20014444
chr17	20014750	20014751
chr17	20015727	20015728
chr17	20016104	20016105
chr17	20016531	20016532
chr17	20016610	20016611
chr17	20016619	20016620
chr17	20016693	20016694
chr17	20016722	20016723
chr17	20016947	20016948
chr17	20017147	20017148
chr17	20017521	20017522
chr17	20017538	20017539
chr17	20017727	20017728
chr17	20017731	20017732
chr17	20017772	20017773
chr17	20017912	20017913
chr17	20017950	20017951
chr17	20018255	20018256
chr17	20018299	20018300
chr17	20018556	20018557
chr17	20018884	20018885
chr17	20018915	20018916
chr17	20018921	20018922
chr17	20019164	20019165
chr17	20019257	20019258
chr17	20019507	20019508
chr17	20019616	20019617
chr17	20020055	20020056
chr17	20020168	20020169
chr17	20020185	20020186
chr17	20020753	20020754
chr17	20021037	20021038
chr17	20021110	20021111
chr17	20021179	20021180
chr17	20021392	20021393
chr17	20021393	20021394
chr17	20021421	20021422
chr17	20021550	20021551
chr17	20021748	20021749
chr17	20022266	20022267
chr17	20022271	20022272
chr17	20022272	20022273
chr17	20022347	20022348
chr17	20022416	20022417
chr17	20022508	20022509
chr17	20022533	20022534
chr17	20022712	20022713
chr17	20022857	20022858
chr17	20022885	20022886
chr17	20022904	20022905
chr17	20022925	20022926
chr17	20023213	20023214
chr17	20023899	20023900
chr17	20023997	20023998
chr17	20024118	20024119
chr17	20024242	20024243
chr17	20024561	20024562
chr17	20024592	20024593
chr17	20024781	20024782
chr17	20024875	20024876
chr17	20025016	20025017
chr17	20026543	20026544
chr17	20026742	20026743
chr17	20027230	20027231
chr17	20027258	20027259
chr17	20027287	20027288
chr17	20027595	20027596
chr17	20028094	20028095
chr17	20028115	20028116
chr17	20028387	20028388
chr17	20028511	20028512
chr17	20028828	20028829
chr17	20028864	20028865
chr17	20028899	20028900
chr17	20028916	20028917
chr17	20029124	20029125
chr17	20029821	20029822
chr17	20029824	20029825
chr17	20030483	20030484
chr17	20030516	20030517
chr17	20030670	20030671
chr17	20030803	20030804
chr17	20030885	20030886
chr17	20030994	20030995
chr17	20031078	20031079
chr17	20031196	20031197
chr17	20031259	20031260
chr17	20031268	20031269
chr17	20031328	20031329
chr17	20031648	20031649
chr17	20031726	20031727
chr17	20032147	20032148
chr17	20032446	20032447
chr17	20032552	20032553
chr17	20032672	20032673
chr17	20032679	20032680
chr17	20032746	20032747
chr17	20032998	20032999
chr17	20033082	20033083
chr17	20033252	20033253
chr17	20033299	20033300
chr17	20033424	20033425
chr17	20033689	20033690
chr17	20033709	20033710
chr17	20033735	20033736
chr17	20033882	20033883
chr17	20034000	20034001
chr17	20034255	20034256
chr17	20034319	20034320
chr17	20034340	20034341
chr17	20034660	20034661
chr17	20034851	20034852
chr17	20035153	20035154
chr17	20035371	20035372
chr17	20035722	20035723
chr17	20035753	20035754
chr17	20036708	20036709
chr17	20037051	20037052
chr17	20037208	20037209
chr17	20037276	20037277
chr17	20037894	20037895
chr17	20038401	20038402
chr17	20038449	20038450
chr17	20038949	20038950
chr17	20039236	20039237
chr17	20039335	20039336
chr17	20039336	20039337
chr17	20039372	20039373
chr17	20039506	20039507
chr17	20040491	20040492
chr17	20040538	20040539
chr17	20040915	20040916
chr17	20042717	20042718
chr17	20043063	20043064
chr17	20043099	20043100
chr17	20043303	20043304
chr17	20043488	20043489
chr17	20043692	20043693
chr17	20044092	20044093
chr17	20044195	20044196
chr17	20044528	20044529
chr17	20044754	20044755
chr17	20044892	20044893
chr17	20044910	20044911
chr17	20044991	20044992
chr17	20045291	20045292
chr17	20045456	20045457
chr17	20045478	20045479
chr17	20046328	20046329
chr17	20046642	20046643
chr17	20046685	20046686
chr17	20046846	20046847
chr17	20047000	20047001
chr17	20047204	20047205
chr17	20047398	20047399
chr17	20047399	20047400
chr17	20047580	20047581
chr17	20047645	20047646
chr17	20047807	20047808
chr17	20047902	20047903
chr17	20047975	20047976
chr17	20048443	20048444
chr17	20048610	20048611
chr17	20048831	20048832
chr17	20049029	20049030
chr17	20049269	20049270
chr17	20049473	20049474
chr17	20049496	20049497
chr17	20049534	20049535
chr17	20049684	20049685
chr17	20049841	20049842
chr17	20049847	20049848
chr17	20049967	20049968
chr17	20050092	20050093
chr17	20050243	20050244
chr17	20050470	20050471
chr17	20050770	20050771
chr17	20050862	20050863
chr17	20050912	20050913
chr17	20051073	20051074
chr17	20051235	20051236
chr17	20051395	20051396
chr17	20051483	20051484
chr17	20051488	20051489
chr17	20051655	20051656
chr17	20051720	20051721
chr17	20051754	20051755
chr17	20052257	20052258
chr17	20052258	20052259
chr17	20052339	20052340
chr17	20052409	20052410
chr17	20052525	20052526
chr17	20052731	20052732
chr17	20052744	20052745
chr17	20053113	20053114
chr17	20053181	20053182
chr17	20053286	20053287
chr17	20053295	20053296
chr17	20053297	20053298
chr17	20053417	20053418
chr17	20053440	20053441
chr17	20053459	20053460
chr17	20053611	20053612
chr17	20053651	20053652
chr17	20053890	20053891
chr17	20053924	20053925
chr17	20054030	20054031
chr17	20054282	20054283
chr17	20054398	20054399
chr17	20054405	20054406
chr17	20054475	20054476
chr17	20054567	20054568
chr17	20054705	20054706
chr17	20054741	20054742
chr17	20054748	20054749
chr17	20054848	20054849
chr17	20055133	20055134
chr17	20055226	20055227
chr17	20055235	20055236
chr17	20055396	20055397
chr17	20055505	20055506
chr17	20055629	20055630
chr17	20055820	20055821
chr17	20055837	20055838
chr17	20055890	20055891
chr17	20055935	20055936
chr17	20055967	20055968
chr17	20055976	20055977
chr17	20056084	20056085
chr17	20056190	20056191
chr17	20056394	20056395
chr17	20056604	20056605
chr17	20056824	20056825
chr17	20056827	20056828
chr17	20056829	20056830
chr17	20057655	20057656
chr17	20057668	20057669
chr17	20057690	20057691
chr17	20057727	20057728
chr17	20057784	20057785
chr17	20058664	20058665
chr17	20059425	20059426
chr17	20059493	20059494
chr17	20059494	20059495
chr17	20059559	20059560
chr17	20059590	20059591
chr17	20059649	20059650
chr17	20061156	20061157
chr17	20061283	20061284
chr17	20061547	20061548
chr17	20061905	20061906
chr17	20062015	20062016
chr17	20062122	20062123
chr17	20062502	20062503
chr17	20063070	20063071
chr17	20063219	20063220
chr17	20063586	20063587
chr17	20063605	20063606
chr17	20063674	20063675
chr17	20063834	20063835
chr17	20063915	20063916
chr17	20064220	20064221
chr17	20064661	20064662
chr17	20064779	20064780
chr17	20064804	20064805
chr17	20064835	20064836
chr17	20064872	20064873
chr17	20065047	20065048
chr17	20065148	20065149
chr17	20065153	20065154
chr17	20065649	20065650
chr17	20065851	20065852
chr17	20066464	20066465
chr17	20066486	20066487
chr17	20067225	20067226
chr17	20067234	20067235
chr17	20067304	20067305
chr17	20067339	20067340
chr17	20067944	20067945
chr17	20068125	20068126
chr17	20069135	20069136
chr17	20069361	20069362
chr17	20069370	20069371
chr17	20069371	20069372
chr17	20069428	20069429
chr17	20069452	20069453
chr17	20069685	20069686
chr17	20070619	20070620
chr17	20070730	20070731
chr17	20070911	20070912
chr17	20071105	20071106
chr17	20071159	20071160
chr17	20071163	20071164
chr17	20071171	20071172
chr17	20071172	20071173
chr17	20071182	20071183
chr17	20071195	20071196
chr17	20071307	20071308
chr17	20071743	20071744
chr17	20071808	20071809
chr17	20072067	20072068
chr17	20072105	20072106
chr17	20072544	20072545
chr17	20072550	20072551
chr17	20072562	20072563
chr17	20072563	20072564
chr17	20072681	20072682
chr17	20073086	20073087
chr17	20073225	20073226
chr17	20073323	20073324
chr17	20073449	20073450
chr17	20073547	20073548
chr17	20073636	20073637
chr17	20073916	20073917
chr17	20073948	20073949
chr17	20074193	20074194
chr17	20074249	20074250
chr17	20074407	20074408
chr17	20074666	20074667
chr17	20074920	20074921
chr17	20074993	20074994
chr17	20075113	20075114
chr17	20075300	20075301
chr17	20075655	20075656
chr17	20075688	20075689
chr17	20075809	20075810
chr17	20076471	20076472
chr17	20077316	20077317
chr17	20077344	20077345
chr17	20077413	20077414
chr17	20077758	20077759
chr17	20077940	20077941
chr17	20078377	20078378
chr17	20078443	20078444
chr17	20078751	20078752
chr17	20078903	20078904
chr17	20079068	20079069
chr17	20079146	20079147
chr17	20079275	20079276
chr17	20079453	20079454
chr17	20079494	20079495
chr17	20079575	20079576
chr17	20079735	20079736
chr17	20080171	20080172
chr17	20080305	20080306
chr17	20080526	20080527
chr17	20080668	20080669
chr17	20080712	20080713
chr17	20080812	20080813
chr17	20081026	20081027
chr17	20081589	20081590
chr17	20081664	20081665
chr17	20082171	20082172
chr17	20082196	20082197
chr17	20082554	20082555
chr17	20082827	20082828
chr17	20083118	20083119
chr17	20083287	20083288
chr17	20083504	20083505
chr17	20083641	20083642
chr17	20084158	20084159
chr17	20084671	20084672
chr17	20084675	20084676
chr17	20084740	20084741
chr17	20085118	20085119
chr17	20085408	20085409
chr17	20085500	20085501
chr17	20085878	20085879
chr17	20086133	20086134
chr17	20087238	20087239
chr17	20087269	20087270
chr17	20087733	20087734
chr17	20087757	20087758
chr17	20087972	20087973
chr17	20088162	20088163
chr17	20089096	20089097
chr17	20089232	20089233
chr17	20089697	20089698
chr17	20089791	20089792
chr17	20090040	20090041
chr17	20090231	20090232
chr17	20091074	20091075
chr17	20091149	20091150
chr17	20091221	20091222
chr17	20091573	20091574
chr17	20091782	20091783
chr17	20091976	20091977
chr17	20092122	20092123
chr17	20092454	20092455
chr17	20092561	20092562
chr17	20093023	20093024
chr17	20093059	20093060
chr17	20093127	20093128
chr17	20093351	20093352
chr17	20093434	20093435
chr17	20094198	20094199
chr17	20094698	20094699
chr17	20094707	20094708
chr17	20094929	20094930
chr17	20094981	20094982
chr17	20095513	20095514
chr17	20096531	20096532
chr17	20096584	20096585
chr17	20096625	20096626
chr17	20096631	20096632
chr17	20096731	20096732
chr17	20097282	20097283
chr17	20097532	20097533
chr17	20097651	20097652
chr17	20097811	20097812
chr17	20098265	20098266
chr17	20098397	20098398
chr17	20098411	20098412
chr17	20098421	20098422
chr17	20098682	20098683
chr17	20098980	20098981
chr17	20098982	20098983
chr17	20099054	20099055
chr17	20099195	20099196
chr17	20099250	20099251
chr17	20100329	20100330
chr17	20100611	20100612
chr17	20100636	20100637
chr17	20101161	20101162
chr17	20101382	20101383
chr17	20101586	20101587
chr17	20101624	20101625
chr17	20102054	20102055
chr17	20102153	20102154
chr17	20103046	20103047
chr17	20103160	20103161
chr17	20103483	20103484
chr17	20103510	20103511
chr17	20104171	20104172
chr17	20104226	20104227
chr17	20104663	20104664
chr17	20105296	20105297
chr17	20105676	20105677
chr17	20105812	20105813
chr17	20106076	20106077
chr17	20106091	20106092
chr17	20107070	20107071
chr17	20107120	20107121
chr17	20107125	20107126
chr17	20107549	20107550
chr17	20107936	20107937
chr17	20108481	20108482
chr17	20108574	20108575
chr17	20109019	20109020
chr17	20109395	20109396
chr17	20109429	20109430
chr17	20110911	20110912
chr17	20111563	20111564
chr17	20111641	20111642
chr17	20112093	20112094
chr17	20112523	20112524
chr17	20112754	20112755
chr17	20112939	20112940
chr17	20113025	20113026
chr17	20113726	20113727
chr17	20113785	20113786
chr17	20114303	20114304
chr17	20114351	20114352
chr17	20114487	20114488
chr17	20114534	20114535
chr17	20114986	20114987
chr17	20115686	20115687
chr17	20115730	20115731
chr17	20115731	20115732
chr17	20115738	20115739
chr17	20115868	20115869
chr17	20116280	20116281
chr17	20117120	20117121
chr17	20117314	20117315
chr17	20117315	20117316
chr17	20117541	20117542
chr17	20117737	20117738
chr17	20118228	20118229
chr17	20118588	20118589
chr17	20118921	20118922
chr17	20119000	20119001
chr17	20119039	20119040
chr17	20119230	20119231
chr17	20119545	20119546
chr17	20120251	20120252
chr17	20120297	20120298
chr17	20120548	20120549
chr17	20120752	20120753
chr17	20121020	20121021
chr17	20121713	20121714
chr17	20122421	20122422
chr17	20122883	20122884
chr17	20122924	20122925
chr17	20123549	20123550
chr17	20124206	20124207
chr17	20124261	20124262
chr17	20124377	20124378
chr17	20124818	20124819
chr17	20126440	20126441
chr17	20126483	20126484
chr17	20126498	20126499
chr17	20126581	20126582
chr17	20126656	20126657
chr17	20128110	20128111
chr17	20128594	20128595
chr17	20128608	20128609
chr17	20128926	20128927
chr17	20129323	20129324
chr17	20129338	20129339
chr17	20130594	20130595
chr17	20130944	20130945
chr17	20130973	20130974
chr17	20131399	20131400
chr17	20131596	20131597
chr17	20131717	20131718
chr17	20132097	20132098
chr17	20133424	20133425
chr17	20133490	20133491
chr17	20133584	20133585
chr17	20133940	20133941
chr17	20134109	20134110
chr17	20134221	20134222
chr17	20134438	20134439
chr17	20134901	20134902
chr17	20135105	20135106
chr17	20135380	20135381
chr17	20135881	20135882
chr17	20136205	20136206
chr17	20137551	20137552
chr17	20137729	20137730
chr17	20138559	20138560
chr17	20138576	20138577
chr17	20138585	20138586
chr17	20139026	20139027
chr17	20139975	20139976
chr17	20140398	20140399
chr17	20140595	20140596
chr17	20140611	20140612
chr17	20140791	20140792
chr17	20140849	20140850
chr17	20140896	20140897
chr17	20141021	20141022
chr17	20142386	20142387
chr17	20142726	20142727
chr17	20142907	20142908
chr17	20143369	20143370
chr17	20144257	20144258
chr17	20144331	20144332
chr17	20144354	20144355
chr17	20144355	20144356
chr17	20144505	20144506
chr17	20144696	20144697
chr17	20144723	20144724
chr17	20144864	20144865
chr17	20144865	20144866
chr17	20146985	20146986
chr17	20147087	20147088
chr17	20147117	20147118
chr17	20147200	20147201
chr17	20147647	20147648
chr17	20147896	20147897
chr17	20150124	20150125
chr17	20150316	20150317
chr17	20150774	20150775
chr17	20151556	20151557
chr17	20151560	20151561
chr17	20151834	20151835
chr17	20152093	20152094
chr17	20152272	20152273
chr17	20152347	20152348
chr17	20153412	20153413
chr17	20153528	20153529
chr17	20153712	20153713
chr17	20153787	20153788
chr17	20154247	20154248
chr17	20154456	20154457
chr17	20154487	20154488
chr17	20154872	20154873
chr17	20155167	20155168
chr17	20155398	20155399
chr17	20155776	20155777
chr17	20156469	20156470
chr17	20156679	20156680
chr17	20156786	20156787
chr17	20157267	20157268
chr17	20157397	20157398
chr17	20157515	20157516
chr17	20157538	20157539
chr17	20157983	20157984
chr17	20158272	20158273
chr17	20158917	20158918
chr17	20159541	20159542
chr17	20159937	20159938
chr17	20160081	20160082
chr17	20160196	20160197
chr17	20160402	20160403
chr17	20160769	20160770
chr17	20160981	20160982
chr17	20161004	20161005
chr17	20161034	20161035
chr17	20161228	20161229
chr17	20161280	20161281
chr17	20161900	20161901
chr17	20162470	20162471
chr17	20162956	20162957
chr17	20163008	20163009
chr17	20163656	20163657
chr17	20163896	20163897
chr17	20164853	20164854
chr17	20165188	20165189
chr17	20165480	20165481
chr17	20165538	20165539
chr17	20165997	20165998
chr17	20166727	20166728
chr17	20166793	20166794
chr17	20166957	20166958
chr17	20167569	20167570
chr17	20167579	20167580
chr17	20167586	20167587
chr17	20167671	20167672
chr17	20167775	20167776
chr17	20167952	20167953
chr17	20168206	20168207
chr17	20168432	20168433
chr17	20168492	20168493
chr17	20168665	20168666
chr17	20169217	20169218
chr17	20169684	20169685
chr17	20169731	20169732
chr17	20169888	20169889
chr17	20169903	20169904
chr17	20170062	20170063
chr17	20170467	20170468
chr17	20170637	20170638
chr17	20171347	20171348
chr17	20171539	20171540
chr17	20171975	20171976
chr17	20172319	20172320
chr17	20172750	20172751
chr17	20172991	20172992
chr17	20173734	20173735
chr17	20173748	20173749
chr17	20173946	20173947
chr17	20174000	20174001
chr17	20174001	20174002
chr17	20174024	20174025
chr17	20174068	20174069
chr17	20174086	20174087
chr17	20174089	20174090
chr17	20174137	20174138
chr17	20174143	20174144
chr17	20174426	20174427
chr17	20174475	20174476
chr17	20174482	20174483
chr17	20174591	20174592
chr17	20174691	20174692
chr17	20174779	20174780
chr17	20174780	20174781
chr17	20174819	20174820
chr17	20174833	20174834
chr17	20174876	20174877
chr17	20174887	20174888
chr17	20174907	20174908
chr17	20174908	20174909
chr17	20174916	20174917
chr17	20174957	20174958
chr17	20175002	20175003
chr17	20175011	20175012
chr17	20175031	20175032
chr17	20175123	20175124
chr17	20175152	20175153
chr17	20175418	20175419
chr17	20175491	20175492
chr17	20175513	20175514
chr17	20175522	20175523
chr17	20175558	20175559
chr17	20175681	20175682
chr17	20175682	20175683
chr17	20175751	20175752
chr17	20175773	20175774
chr17	20175824	20175825
chr17	20175908	20175909
chr17	20175986	20175987
chr17	20175996	20175997
chr17	20176027	20176028
chr17	20176038	20176039
chr17	20176112	20176113
chr17	20176159	20176160
chr17	20176236	20176237
chr17	20176265	20176266
chr17	20176306	20176307
chr17	20176467	20176468
chr17	20176483	20176484
chr17	20176525	20176526
chr17	20176528	20176529
chr17	20176545	20176546
chr17	20176547	20176548
chr17	20176648	20176649
chr17	20176717	20176718
chr17	20176769	20176770
chr17	20176943	20176944
chr17	20176979	20176980
chr17	20177148	20177149
chr17	20177211	20177212
chr17	20177309	20177310
chr17	20177365	20177366
chr17	20177444	20177445
chr17	20177642	20177643
chr17	20177722	20177723
chr17	20177733	20177734
chr17	20177739	20177740
chr17	20177768	20177769
chr17	20177848	20177849
chr17	20177857	20177858
chr17	20177879	20177880
chr17	20178024	20178025
chr17	20178083	20178084
chr17	20178118	20178119
chr17	20178241	20178242
chr17	20178290	20178291
chr17	20178354	20178355
chr17	20178360	20178361
chr17	20178397	20178398
chr17	20178478	20178479
chr17	20178584	20178585
chr17	20178645	20178646
chr17	20178733	20178734
chr17	20178782	20178783
chr17	20178786	20178787
chr17	20178819	20178820
chr17	20178831	20178832
chr17	20178832	20178833
chr17	20178838	20178839
chr17	20178863	20178864
chr17	20178927	20178928
chr17	20178988	20178989
chr17	20178999	20179000
chr17	20179029	20179030
chr17	20179057	20179058
chr17	20179078	20179079
chr17	20179147	20179148
chr17	20179222	20179223
chr17	20179298	20179299
chr17	20179426	20179427
chr17	20179474	20179475
chr17	20179529	20179530
chr17	20179531	20179532
chr17	20179784	20179785
chr17	20179801	20179802
chr17	20179884	20179885
chr17	20179945	20179946
chr17	20180008	20180009
chr17	20180098	20180099
chr17	20180193	20180194
chr17	20180237	20180238
chr17	20180288	20180289
chr17	20180417	20180418
chr17	20180466	20180467
chr17	20180544	20180545
chr17	20180563	20180564
chr17	20180587	20180588
chr17	20180618	20180619
chr17	20180801	20180802
chr17	20180857	20180858
chr17	20181018	20181019
chr17	20181040	20181041
chr17	20181105	20181106
chr17	20181137	20181138
chr17	20181146	20181147
chr17	20181213	20181214
chr17	20181326	20181327
chr17	20181344	20181345
chr17	20181361	20181362
chr17	20181378	20181379
chr17	20181381	20181382
chr17	20181552	20181553
chr17	20181599	20181600
chr17	20181810	20181811
chr17	20181829	20181830
chr17	20181853	20181854
chr17	20181860	20181861
chr17	20181875	20181876
chr17	20182057	20182058
chr17	20182105	20182106
chr17	20182137	20182138
chr17	20182626	20182627
chr17	20183138	20183139
chr17	20183149	20183150
chr17	20183192	20183193
chr17	20183226	20183227
chr17	20183228	20183229
chr17	20183231	20183232
chr17	20183276	20183277
chr17	20183341	20183342
chr17	20183345	20183346
chr17	20183354	20183355
chr17	20183385	20183386
chr17	20183464	20183465
chr17	20183469	20183470
chr17	20183482	20183483
chr17	20183500	20183501
chr17	20183533	20183534
chr17	20183546	20183547
chr17	20183641	20183642
chr17	20183686	20183687
chr17	20183690	20183691
chr17	20183759	20183760
chr17	20183864	20183865
chr17	20183865	20183866
chr17	20183872	20183873
chr17	20183907	20183908
chr17	20183943	20183944
chr17	20183945	20183946
chr17	20183952	20183953
chr17	20184013	20184014
chr17	20184246	20184247
chr17	20184297	20184298
chr17	20184321	20184322
chr17	20184411	20184412
chr17	20184526	20184527
chr17	20184660	20184661
chr17	20184800	20184801
chr17	20184976	20184977
chr17	20185066	20185067
chr17	20185181	20185182
chr17	20185218	20185219
chr17	20185226	20185227
chr17	20185227	20185228
chr17	20185241	20185242
chr17	20185313	20185314
chr17	20185432	20185433
chr17	20185441	20185442
chr17	20185498	20185499
chr17	20185555	20185556
chr17	20185581	20185582
chr17	20185746	20185747
chr17	20185801	20185802
chr17	20185915	20185916
chr17	20185971	20185972
chr17	20185983	20185984
chr17	20186001	20186002
chr17	20186015	20186016
chr17	20186225	20186226
chr17	20186243	20186244
chr17	20186248	20186249
chr17	20186421	20186422
chr17	20186494	20186495
chr17	20186545	20186546
chr17	20186575	20186576
chr17	20186594	20186595
chr17	20186595	20186596
chr17	20186599	20186600
chr17	20186619	20186620
chr17	20186642	20186643
chr17	20186682	20186683
chr17	20186701	20186702
chr17	20186755	20186756
chr17	20186827	20186828
chr17	20186911	20186912
chr17	20186923	20186924
chr17	20187190	20187191
chr17	20187209	20187210
chr17	20187229	20187230
chr17	20187247	20187248
chr17	20187292	20187293
chr17	20187464	20187465
chr17	20187542	20187543
chr17	20187548	20187549
chr17	20187568	20187569
chr17	20187613	20187614
chr17	20187614	20187615
chr17	20187666	20187667
chr17	20187693	20187694
chr17	20187710	20187711
chr17	20187712	20187713
chr17	20187740	20187741
chr17	20187774	20187775
chr17	20187777	20187778
chr17	20187786	20187787
chr17	20187794	20187795
chr17	20187798	20187799
chr17	20187805	20187806
chr17	20187829	20187830
chr17	20187842	20187843
chr17	20187911	20187912
chr17	20187921	20187922
chr17	20187939	20187940
chr17	20188044	20188045
chr17	20188199	20188200
chr17	20188223	20188224
chr17	20188234	20188235
chr17	20188243	20188244
chr17	20188248	20188249
chr17	20188263	20188264
chr17	20188292	20188293
chr17	20188401	20188402
chr17	20188449	20188450
chr17	20188582	20188583
chr17	20188589	20188590
chr17	20188603	20188604
chr17	20188607	20188608
chr17	20188623	20188624
chr17	20188738	20188739
chr17	20188894	20188895
chr17	20188933	20188934
chr17	20189072	20189073
chr17	20189076	20189077
chr17	20189079	20189080
chr17	20189128	20189129
chr17	20189129	20189130
chr17	20189145	20189146
chr17	20189232	20189233
chr17	20189380	20189381
chr17	20189435	20189436
chr17	20189439	20189440
chr17	20189522	20189523
chr17	20189595	20189596
chr17	20189715	20189716
chr17	20189774	20189775
chr17	20189861	20189862
chr17	20189879	20189880
chr17	20189908	20189909
chr17	20189924	20189925
chr17	20189941	20189942
chr17	20189957	20189958
chr17	20189958	20189959
chr17	20190015	20190016
chr17	20190098	20190099
chr17	20190218	20190219
chr17	20190280	20190281
chr17	20190296	20190297
chr17	20190305	20190306
chr17	20190418	20190419
chr17	20190543	20190544
chr17	20190546	20190547
chr17	20190588	20190589
chr17	20190720	20190721
chr17	20190775	20190776
chr17	20190780	20190781
chr17	20190898	20190899
chr17	20190916	20190917
chr17	20190934	20190935
chr17	20190937	20190938
chr17	20190970	20190971
chr17	20191019	20191020
chr17	20191104	20191105
chr17	20191149	20191150
chr17	20191174	20191175
chr17	20191193	20191194
chr17	20191213	20191214
chr17	20191225	20191226
chr17	20191365	20191366
chr17	20191420	20191421
chr17	20191425	20191426
chr17	20191440	20191441
chr17	20191454	20191455
chr17	20191471	20191472
chr17	20191525	20191526
chr17	20191601	20191602
chr17	20191619	20191620
chr17	20191643	20191644
chr17	20191680	20191681
chr17	20191736	20191737
chr17	20191857	20191858
chr17	20191952	20191953
chr17	20192059	20192060
chr17	20192065	20192066
chr17	20192066	20192067
chr17	20192068	20192069
chr17	20192128	20192129
chr17	20192226	20192227
chr17	20192290	20192291
chr17	20192424	20192425
chr17	20192537	20192538
chr17	20192698	20192699
chr17	20192830	20192831
chr17	20192943	20192944
chr17	20192996	20192997
chr17	20193039	20193040
chr17	20193059	20193060
chr17	20193111	20193112
chr17	20193131	20193132
chr17	20193162	20193163
chr17	20193187	20193188
chr17	20193230	20193231
chr17	20193318	20193319
chr17	20193351	20193352
chr17	20193555	20193556
chr17	20193806	20193807
chr17	20193819	20193820
chr17	20193908	20193909
chr17	20194031	20194032
chr17	20194110	20194111
chr17	20194142	20194143
chr17	20194243	20194244
chr17	20194264	20194265
chr17	20194306	20194307
chr17	20194367	20194368
chr17	20194371	20194372
chr17	20194499	20194500
chr17	20194541	20194542
chr17	20194558	20194559
chr17	20194571	20194572
chr17	20194575	20194576
chr17	20194600	20194601
chr17	20194627	20194628
chr17	20194681	20194682
chr17	20194777	20194778
chr17	20194828	20194829
chr17	20194844	20194845
chr17	20194883	20194884
chr17	20194891	20194892
chr17	20194919	20194920
chr17	20194963	20194964
chr17	20194983	20194984
chr17	20195142	20195143
chr17	20195151	20195152
chr17	20195159	20195160
chr17	20195321	20195322
chr17	20195336	20195337
chr17	20195400	20195401
chr17	20195453	20195454
chr17	20195561	20195562
chr17	20195788	20195789
chr17	20195792	20195793
chr17	20195806	20195807
chr17	20195816	20195817
chr17	20195818	20195819
chr17	20195999	20196000
chr17	20196082	20196083
chr17	20196086	20196087
chr17	20196262	20196263
chr17	20196318	20196319
chr17	20196393	20196394
chr17	20196578	20196579
chr17	20196595	20196596
chr17	20196597	20196598
chr17	20196638	20196639
chr17	20196663	20196664
chr17	20196666	20196667
chr17	20196718	20196719
chr17	20196772	20196773
chr17	20196781	20196782
chr17	20196794	20196795
chr17	20196801	20196802
chr17	20196805	20196806
chr17	20196878	20196879
chr17	20196884	20196885
chr17	20196896	20196897
chr17	20196918	20196919
chr17	20197108	20197109
chr17	20197170	20197171
chr17	20197387	20197388
chr17	20197422	20197423
chr17	20197438	20197439
chr17	20197443	20197444
chr17	20197532	20197533
chr17	20197533	20197534
chr17	20197546	20197547
chr17	20197608	20197609
chr17	20197656	20197657
chr17	20197665	20197666
chr17	20197684	20197685
chr17	20197729	20197730
chr17	20197764	20197765
chr17	20197892	20197893
chr17	20197920	20197921
chr17	20197933	20197934
chr17	20197991	20197992
chr17	20198173	20198174
chr17	20198243	20198244
chr17	20198247	20198248
chr17	20198304	20198305
chr17	20198306	20198307
chr17	20198318	20198319
chr17	20198517	20198518
chr17	20198547	20198548
chr17	20198638	20198639
chr17	20198743	20198744
chr17	20198745	20198746
chr17	20198752	20198753
chr17	20198760	20198761
chr17	20198806	20198807
chr17	20198855	20198856
chr17	20198856	20198857
chr17	20198891	20198892
chr17	20198902	20198903
chr17	20198920	20198921
chr17	20199060	20199061
chr17	20199117	20199118
chr17	20199190	20199191
chr17	20199245	20199246
chr17	20199297	20199298
chr17	20199387	20199388
chr17	20199475	20199476
chr17	20199601	20199602
chr17	20199621	20199622
chr17	20199696	20199697
chr17	20199710	20199711
chr17	20199758	20199759
chr17	20199794	20199795
chr17	20199868	20199869
chr17	20199891	20199892
chr17	20199962	20199963
chr17	20200049	20200050
chr17	20200113	20200114
chr17	20200197	20200198
chr17	20200220	20200221
chr17	20200279	20200280
chr17	20200287	20200288
chr17	20200289	20200290
chr17	20200341	20200342
chr17	20200420	20200421
chr17	20200433	20200434
chr17	20200444	20200445
chr17	20200452	20200453
chr17	20200469	20200470
chr17	20200475	20200476
chr17	20200576	20200577
chr17	20200593	20200594
chr17	20200613	20200614
chr17	20200659	20200660
chr17	20200661	20200662
chr17	20200717	20200718
chr17	20200718	20200719
chr17	20200784	20200785
chr17	20200803	20200804
chr17	20200844	20200845
chr17	20200902	20200903
chr17	20200923	20200924
chr17	20200930	20200931
chr17	20200943	20200944
chr17	20200980	20200981
chr17	20200991	20200992
chr17	20201062	20201063
chr17	20201067	20201068
chr17	20201126	20201127
chr17	20201130	20201131
chr17	20201192	20201193
chr17	20201248	20201249
chr17	20201261	20201262
chr17	20201299	20201300
chr17	20201305	20201306
chr17	20201336	20201337
chr17	20201350	20201351
chr17	20201375	20201376
chr17	20201397	20201398
chr17	20201425	20201426
chr17	20201436	20201437
chr17	20201468	20201469
chr17	20201471	20201472
chr17	20201518	20201519
chr17	20201621	20201622
chr17	20201664	20201665
chr17	20201717	20201718
chr17	20201849	20201850
chr17	20201885	20201886
chr17	20201902	20201903
chr17	20201953	20201954
chr17	20202020	20202021
chr17	20202026	20202027
chr17	20202045	20202046
chr17	20202057	20202058
chr17	20202089	20202090
chr17	20202166	20202167
chr17	20202234	20202235
chr17	20202385	20202386
chr17	20202419	20202420
chr17	20202525	20202526
chr17	20202619	20202620
chr17	20202803	20202804
chr17	20202810	20202811
chr17	20202857	20202858
chr17	20202903	20202904
chr17	20202910	20202911
chr17	20202916	20202917
chr17	20202934	20202935
chr17	20203005	20203006
chr17	20203019	20203020
chr17	20203234	20203235
chr17	20203243	20203244
chr17	20203256	20203257
chr17	20203357	20203358
chr17	20203422	20203423
chr17	20203511	20203512
chr17	20203578	20203579
chr17	20203672	20203673
chr17	20203856	20203857
chr17	20203861	20203862
chr17	20203892	20203893
chr17	20203997	20203998
chr17	20204067	20204068
chr17	20204070	20204071
chr17	20204077	20204078
chr17	20204082	20204083
chr17	20204226	20204227
chr17	20204277	20204278
chr17	20204359	20204360
chr17	20204415	20204416
chr17	20204422	20204423
chr17	20204459	20204460
chr17	20204472	20204473
chr17	20204500	20204501
chr17	20204615	20204616
chr17	20204620	20204621
chr17	20204667	20204668
chr17	20204723	20204724
chr17	20204742	20204743
chr17	20204770	20204771
chr17	20204786	20204787
chr17	20204842	20204843
chr17	20204871	20204872
chr17	20204895	20204896
chr17	20204946	20204947
chr17	20205021	20205022
chr17	20205083	20205084
chr17	20205108	20205109
chr17	20205109	20205110
chr17	20205167	20205168
chr17	20205168	20205169
chr17	20205175	20205176
chr17	20205178	20205179
chr17	20205243	20205244
chr17	20205330	20205331
chr17	20205342	20205343
chr17	20205378	20205379
chr17	20205487	20205488
chr17	20205566	20205567
chr17	20205623	20205624
chr17	20205660	20205661
chr17	20205667	20205668
chr17	20205760	20205761
chr17	20206060	20206061
chr17	20206313	20206314
chr17	20206480	20206481
chr17	20206932	20206933
chr17	20207043	20207044
chr17	20207938	20207939
chr17	20208118	20208119
chr17	20209666	20209667
chr17	20209798	20209799
chr17	20210132	20210133
chr17	20210666	20210667
chr17	20211252	20211253
chr17	20212711	20212712
chr17	20212712	20212713
chr17	20212713	20212714
chr17	20212718	20212719
chr17	20212723	20212724
chr17	20212797	20212798
chr17	20212831	20212832
chr17	20212875	20212876
chr17	20213782	20213783
chr17	20214013	20214014
chr17	20214343	20214344
chr17	20214345	20214346
chr17	20215129	20215130
chr17	20215319	20215320
chr17	20215560	20215561
chr17	20215849	20215850
chr17	20216183	20216184
chr17	20216195	20216196
chr17	20217203	20217204
chr17	20217804	20217805
chr17	20218654	20218655
chr17	20219931	20219932
chr17	20219950	20219951
chr17	20220727	20220728
chr17	20220906	20220907
chr17	20221157	20221158
chr17	20221457	20221458
chr17	20222545	20222546
chr17	20222795	20222796
chr17	20222854	20222855
chr17	20222858	20222859
chr17	20222866	20222867
chr17	20222870	20222871
chr17	20223054	20223055
chr17	20223565	20223566
chr17	20224979	20224980
chr17	20225332	20225333
chr17	20225567	20225568
chr17	20226063	20226064
chr17	20226505	20226506
chr17	20226535	20226536
chr17	20226706	20226707
chr17	20227060	20227061
chr17	20227985	20227986
chr17	20229841	20229842
chr17	20229888	20229889
chr17	20230436	20230437
chr17	20230437	20230438
chr17	20230476	20230477
chr17	20232487	20232488
chr17	20232849	20232850
chr17	20232952	20232953
chr17	20233016	20233017
chr17	20234847	20234848
chr17	20235824	20235825
chr17	20236637	20236638
chr17	20236646	20236647
chr17	20236713	20236714
chr17	20236764	20236765
chr17	20237103	20237104
chr17	20237619	20237620
chr17	20237739	20237740
chr17	20238483	20238484
chr17	20238523	20238524
chr17	20238892	20238893
chr17	20238924	20238925
chr17	20239199	20239200
chr17	20239212	20239213
chr17	20240168	20240169
chr17	20240220	20240221
chr17	20240717	20240718
chr17	20240870	20240871
chr17	20241076	20241077
chr17	20241342	20241343
chr17	20241431	20241432
chr17	20241701	20241702
chr17	20241780	20241781
chr17	20241817	20241818
chr17	20241988	20241989
chr17	20241995	20241996
chr17	20242068	20242069
chr17	20242093	20242094
chr17	20242505	20242506
chr17	20242587	20242588
chr17	20242931	20242932
chr17	20243230	20243231
chr17	20243263	20243264
chr17	20243389	20243390
chr17	20243543	20243544
chr17	20243583	20243584
chr17	20243644	20243645
chr17	20243744	20243745
chr17	20243915	20243916
chr17	20243946	20243947
chr17	20244010	20244011
chr17	20244257	20244258
chr17	20244477	20244478
chr17	20244669	20244670
chr17	20244702	20244703
chr17	20244826	20244827
chr17	20245242	20245243
chr17	20245554	20245555
chr17	20245724	20245725
chr17	20245815	20245816
chr17	20245833	20245834
chr17	20245881	20245882
chr17	20245987	20245988
chr17	20246160	20246161
chr17	20246247	20246248
chr17	20246424	20246425
chr17	20246539	20246540
chr17	20246586	20246587
chr17	20246662	20246663
chr17	20246851	20246852
chr17	20246854	20246855
chr17	20247047	20247048
chr17	20247059	20247060
chr17	20247125	20247126
chr17	20247145	20247146
chr17	20247174	20247175
chr17	20247285	20247286
chr17	20247311	20247312
chr17	20247406	20247407
chr17	20247592	20247593
chr17	20247625	20247626
chr17	20247853	20247854
chr17	20247905	20247906
chr17	20248185	20248186
chr17	20248223	20248224
chr17	20248248	20248249
chr17	20248407	20248408
chr17	20248515	20248516
chr17	20248621	20248622
chr17	20248629	20248630
chr17	20248684	20248685
chr17	20248895	20248896
chr17	20248907	20248908
chr17	20248982	20248983
chr17	20249136	20249137
chr17	20249151	20249152
chr17	20249171	20249172
chr17	20249177	20249178
chr17	20249179	20249180
chr17	20249180	20249181
chr17	20249194	20249195
chr17	20249215	20249216
chr17	20249218	20249219
chr17	20249292	20249293
chr17	20249312	20249313
chr17	20249322	20249323
chr17	20249382	20249383
chr17	20249434	20249435
chr17	20249533	20249534
chr17	20249614	20249615
chr17	20249640	20249641
chr17	20249645	20249646
chr17	20249784	20249785
chr17	20249787	20249788
chr17	20250143	20250144
chr17	20250202	20250203
chr17	20250205	20250206
chr17	20250206	20250207
chr17	20250226	20250227
chr17	20250399	20250400
chr17	20250446	20250447
chr17	20250621	20250622
chr17	20250635	20250636
chr17	20250679	20250680
chr17	20250688	20250689
chr17	20250745	20250746
chr17	20250813	20250814
chr17	20250977	20250978
chr17	20251004	20251005
chr17	20251014	20251015
chr17	20251174	20251175
chr17	20251243	20251244
chr17	20251459	20251460
chr17	20251583	20251584
chr17	20251724	20251725
chr17	20251780	20251781
chr17	20251781	20251782
chr17	20251839	20251840
chr17	20252011	20252012
chr17	20252130	20252131
chr17	20252132	20252133
chr17	20252155	20252156
chr17	20252165	20252166
chr17	20252187	20252188
chr17	20252230	20252231
chr17	20252287	20252288
chr17	20252359	20252360
chr17	20252655	20252656
chr17	20252712	20252713
chr17	20252727	20252728
chr17	20252912	20252913
chr17	20252922	20252923
chr17	20252973	20252974
chr17	20252980	20252981
chr17	20253192	20253193
chr17	20253264	20253265
chr17	20253461	20253462
chr17	20253496	20253497
chr17	20253511	20253512
chr17	20253580	20253581
chr17	20253598	20253599
chr17	20253626	20253627
chr17	20253963	20253964
chr17	20254019	20254020
chr17	20254090	20254091
chr17	20254525	20254526
chr17	20254541	20254542
chr17	20254672	20254673
chr17	20254731	20254732
chr17	20254804	20254805
chr17	20254873	20254874
chr17	20254899	20254900
chr17	20254907	20254908
chr17	20254957	20254958
chr17	20254977	20254978
chr17	20254981	20254982
chr17	20255086	20255087
chr17	20255175	20255176
chr17	20255258	20255259
chr17	20255452	20255453
chr17	20255479	20255480
chr17	20255548	20255549
chr17	20255607	20255608
chr17	20255658	20255659
chr17	20255691	20255692
chr17	20255742	20255743
chr17	20255910	20255911
chr17	20256007	20256008
chr17	20256055	20256056
chr17	20256098	20256099
chr17	20256250	20256251
chr17	20256477	20256478
chr17	20256489	20256490
chr17	20256706	20256707
chr17	20256724	20256725
chr17	20256959	20256960
chr17	20257241	20257242
chr17	20257289	20257290
chr17	20257405	20257406
chr17	20257616	20257617
chr17	20257627	20257628
chr17	20257641	20257642
chr17	20257703	20257704
chr17	20257800	20257801
chr17	20257802	20257803
chr17	20258115	20258116
chr17	20258165	20258166
chr17	20258264	20258265
chr17	20258459	20258460
chr17	20258481	20258482
chr17	20258551	20258552
chr17	20258641	20258642
chr17	20259021	20259022
chr17	20259203	20259204
chr17	20259275	20259276
chr17	20259285	20259286
chr17	20259467	20259468
chr17	20259525	20259526
chr17	20259606	20259607
chr17	20259630	20259631
chr17	20259633	20259634
chr17	20259656	20259657
chr17	20259848	20259849
chr17	20259850	20259851
chr17	20259858	20259859
chr17	20259989	20259990
chr17	20260045	20260046
chr17	20260182	20260183
chr17	20260190	20260191
chr17	20260238	20260239
chr17	20260356	20260357
chr17	20260374	20260375
chr17	20260401	20260402
chr17	20260428	20260429
chr17	20260436	20260437
chr17	20260486	20260487
chr17	20260654	20260655
chr17	20260753	20260754
chr17	20260797	20260798
chr17	20260945	20260946
chr17	20261117	20261118
chr17	20261273	20261274
chr17	20261277	20261278
chr17	20261303	20261304
chr17	20261491	20261492
chr17	20261496	20261497
chr17	20261705	20261706
chr17	20261896	20261897
chr17	20262046	20262047
chr17	20262222	20262223
chr17	20262281	20262282
chr17	20262303	20262304
chr17	20262433	20262434
chr17	20262581	20262582
chr17	20262812	20262813
chr17	20262832	20262833
chr17	20262863	20262864
chr17	20263073	20263074
chr17	20263115	20263116
chr17	20263244	20263245
chr17	20263308	20263309
chr17	20263375	20263376
chr17	20263405	20263406
chr17	20263454	20263455
chr17	20263467	20263468
chr17	20263677	20263678
chr17	20263688	20263689
chr17	20263692	20263693
chr17	20263823	20263824
chr17	20263886	20263887
chr17	20263904	20263905
chr17	20264054	20264055
chr17	20264104	20264105
chr17	20264137	20264138
chr17	20264229	20264230
chr17	20264333	20264334
chr17	20264627	20264628
chr17	20264656	20264657
chr17	20264669	20264670
chr17	20264697	20264698
chr17	20264868	20264869
chr17	20264873	20264874
chr17	20264877	20264878
chr17	20264888	20264889
chr17	20264890	20264891
chr17	20264908	20264909
chr17	20264980	20264981
chr17	20264981	20264982
chr17	20264987	20264988
chr17	20264992	20264993
chr17	20265155	20265156
chr17	20265397	20265398
chr17	20265422	20265423
chr17	20265515	20265516
chr17	20265556	20265557
chr17	20265559	20265560
chr17	20265632	20265633
chr17	20265633	20265634
chr17	20265635	20265636
chr17	20265707	20265708
chr17	20265966	20265967
chr17	20266105	20266106
chr17	20266304	20266305
chr17	20266498	20266499
chr17	20266616	20266617
chr17	20266722	20266723
chr17	20266904	20266905
chr17	20266986	20266987
chr17	20267085	20267086
chr17	20267111	20267112
chr17	20267132	20267133
chr17	20267289	20267290
chr17	20267302	20267303
chr17	20267362	20267363
chr17	20267418	20267419
chr17	20267738	20267739
chr17	20267740	20267741
chr17	20267873	20267874
chr17	20268183	20268184
chr17	20268319	20268320
chr17	20268359	20268360
chr17	20268823	20268824
chr17	20268969	20268970
chr17	20269070	20269071
chr17	20269105	20269106
chr17	20269106	20269107
chr17	20269134	20269135
chr17	20269138	20269139
chr17	20269178	20269179
chr17	20269317	20269318
chr17	20269359	20269360
chr17	20269431	20269432
chr17	20269469	20269470
chr17	20269553	20269554
chr17	20269571	20269572
chr17	20269575	20269576
chr17	20269600	20269601
chr17	20269685	20269686
chr17	20269856	20269857
chr17	20269930	20269931
chr17	20269982	20269983
chr17	20270026	20270027
chr17	20270054	20270055
chr17	20270076	20270077
chr17	20270115	20270116
chr17	20270187	20270188
chr17	20270230	20270231
chr17	20270363	20270364
chr17	20270577	20270578
chr17	20270584	20270585
chr17	20270607	20270608
chr17	20270652	20270653
chr17	20270659	20270660
chr17	20270876	20270877
chr17	20270878	20270879
chr17	20270917	20270918
chr17	20270938	20270939
chr17	20271101	20271102
chr17	20271157	20271158
chr17	20271322	20271323
chr17	20271435	20271436
chr17	20271477	20271478
chr17	20271503	20271504
chr17	20271568	20271569
chr17	20271572	20271573
chr17	20271575	20271576
chr17	20271618	20271619
chr17	20271662	20271663
chr17	20271696	20271697
chr17	20271846	20271847
chr17	20271918	20271919
chr17	20272039	20272040
chr17	20272061	20272062
chr17	20272102	20272103
chr17	20272110	20272111
chr17	20272362	20272363
chr17	20272670	20272671
chr17	20272795	20272796
chr17	20272840	20272841
chr17	20273002	20273003
chr17	20273039	20273040
chr17	20273055	20273056
chr17	20273286	20273287
chr17	20273434	20273435
chr17	20273465	20273466
chr17	20273708	20273709
chr17	20274053	20274054
chr17	20274054	20274055
chr17	20274069	20274070
chr17	20274121	20274122
chr17	20274133	20274134
chr17	20274221	20274222
chr17	20274231	20274232
chr17	20274233	20274234
chr17	20274445	20274446
chr17	20274543	20274544
chr17	20274610	20274611
chr17	20274724	20274725
chr17	20274780	20274781
chr17	20274912	20274913
chr17	20274913	20274914
chr17	20274969	20274970
chr17	20275040	20275041
chr17	20275125	20275126
chr17	20275186	20275187
chr17	20275299	20275300
chr17	20275368	20275369
chr17	20275409	20275410
chr17	20275442	20275443
chr17	20275444	20275445
chr17	20275458	20275459
chr17	20275960	20275961
chr17	20275969	20275970
chr17	20276065	20276066
chr17	20276201	20276202
chr17	20276217	20276218
chr17	20276319	20276320
chr17	20276414	20276415
chr17	20276571	20276572
chr17	20276606	20276607
chr17	20276650	20276651
chr17	20276745	20276746
chr17	20276790	20276791
chr17	20276902	20276903
chr17	20276924	20276925
chr17	20277054	20277055
chr17	20277100	20277101
chr17	20277115	20277116
chr17	20277147	20277148
chr17	20277192	20277193
chr17	20277209	20277210
chr17	20277409	20277410
chr17	20277495	20277496
chr17	20277704	20277705
chr17	20277718	20277719
chr17	20277726	20277727
chr17	20277727	20277728
chr17	20277754	20277755
chr17	20277808	20277809
chr17	20277987	20277988
chr17	20278025	20278026
chr17	20278330	20278331
chr17	20278404	20278405
chr17	20278438	20278439
chr17	20278652	20278653
chr17	20278713	20278714
chr17	20278803	20278804
chr17	20279039	20279040
chr17	20279215	20279216
chr17	20279413	20279414
chr17	20279625	20279626
chr17	20279897	20279898
chr17	20279949	20279950
chr17	20280106	20280107
chr17	20280280	20280281
chr17	20280349	20280350
chr17	20280458	20280459
chr17	20280562	20280563
chr17	20280594	20280595
chr17	20280597	20280598
chr17	20280693	20280694
chr17	20280998	20280999
chr17	20281052	20281053
chr17	20281153	20281154
chr17	20281274	20281275
chr17	20281330	20281331
chr17	20281501	20281502
chr17	20281507	20281508
chr17	20281573	20281574
chr17	20281576	20281577
chr17	20281749	20281750
chr17	20281840	20281841
chr17	20281883	20281884
chr17	20281888	20281889
chr17	20281889	20281890
chr17	20281963	20281964
chr17	20281998	20281999
chr17	20281999	20282000
chr17	20282055	20282056
chr17	20282444	20282445
chr17	20282675	20282676
chr17	20282766	20282767
chr17	20282916	20282917
chr17	20282953	20282954
chr17	20282993	20282994
chr17	20283001	20283002
chr17	20283116	20283117
chr17	20283117	20283118
chr17	20283216	20283217
chr17	20283230	20283231
chr17	20283359	20283360
chr17	20283431	20283432
chr17	20283440	20283441
chr17	20283469	20283470
chr17	20283506	20283507
chr17	20283683	20283684
chr17	20283735	20283736
chr17	20283769	20283770
chr17	20283989	20283990
chr17	20284098	20284099
chr17	20284225	20284226
chr17	20284561	20284562
chr17	20284707	20284708
chr17	20284865	20284866
chr17	20284900	20284901
chr17	20285146	20285147
chr17	20285252	20285253
chr17	20285623	20285624
chr17	20285646	20285647
chr17	20285926	20285927
chr17	20286101	20286102
chr17	20286228	20286229
chr17	20286394	20286395
chr17	20286416	20286417
chr17	20286504	20286505
chr17	20286645	20286646
chr17	20286810	20286811
chr17	20286861	20286862
chr17	20286903	20286904
chr17	20287369	20287370
chr17	20287522	20287523
chr17	20287654	20287655
chr17	20288235	20288236
chr17	20288275	20288276
chr17	20288385	20288386
chr17	20288419	20288420
chr17	20288758	20288759
chr17	20288927	20288928
chr17	20288974	20288975
chr17	20288985	20288986
chr17	20289135	20289136
chr17	20289248	20289249
chr17	20289528	20289529
chr17	20289645	20289646
chr17	20289903	20289904
chr17	20290068	20290069
chr17	20290074	20290075
chr17	20290401	20290402
chr17	20290420	20290421
chr17	20290641	20290642
chr17	20290822	20290823
chr17	20291159	20291160
chr17	20291222	20291223
chr17	20291382	20291383
chr17	20291410	20291411
chr17	20291435	20291436
chr17	20291577	20291578
chr17	20291675	20291676
chr17	20291977	20291978
chr17	20292144	20292145
chr17	20292331	20292332
chr17	20292456	20292457
chr17	20292467	20292468
chr17	20292683	20292684
chr17	20292739	20292740
chr17	20292862	20292863
chr17	20292974	20292975
chr17	20293345	20293346
chr17	20293374	20293375
chr17	20293495	20293496
chr17	20293589	20293590
chr17	20293936	20293937
chr17	20294161	20294162
chr17	20294275	20294276
chr17	20294327	20294328
chr17	20294379	20294380
chr17	20294886	20294887
chr17	20295685	20295686
chr17	20295763	20295764
chr17	20295827	20295828
chr17	20295915	20295916
chr17	20295919	20295920
chr17	20295921	20295922
chr17	20296015	20296016
chr17	20296216	20296217
chr17	20296592	20296593
chr17	20296701	20296702
chr17	20296828	20296829
chr17	20296869	20296870
chr17	20297082	20297083
chr17	20297213	20297214
chr17	20297499	20297500
chr17	20297675	20297676
chr17	20297769	20297770
chr17	20297770	20297771
chr17	20297869	20297870
chr17	20297892	20297893
chr17	20297944	20297945
chr17	20298043	20298044
chr17	20298048	20298049
chr17	20298357	20298358
chr17	20298650	20298651
chr17	20299380	20299381
chr17	20299487	20299488
chr17	20299656	20299657
chr17	20300236	20300237
chr17	20300465	20300466
chr17	20300477	20300478
chr17	20300480	20300481
chr17	20300724	20300725
chr17	20301561	20301562
chr17	20301706	20301707
chr17	20302768	20302769
chr17	20303028	20303029
chr17	20303133	20303134
chr17	20303163	20303164
chr17	20303866	20303867
chr17	20303889	20303890
chr17	20303996	20303997
chr17	20304083	20304084
chr17	20304231	20304232
chr17	20305264	20305265
chr17	20305665	20305666
chr17	20306374	20306375
chr17	20306650	20306651
chr17	20306782	20306783
chr17	20307016	20307017
chr17	20307059	20307060
chr17	20307135	20307136
chr17	20307411	20307412
chr17	20307475	20307476
chr17	20307859	20307860
chr17	20307945	20307946
chr17	20308061	20308062
chr17	20309858	20309859
chr17	20310024	20310025
chr17	20310868	20310869
chr17	20310902	20310903
chr17	20311735	20311736
chr17	20311755	20311756
chr17	20312811	20312812
chr17	20313261	20313262
chr17	20314008	20314009
chr17	20314512	20314513
chr17	20315460	20315461
chr17	20315509	20315510
chr17	20317882	20317883
chr17	20317938	20317939
chr17	20318789	20318790
chr17	20318817	20318818
chr17	20319711	20319712
chr17	20320825	20320826
chr17	20321020	20321021
chr17	20321223	20321224
chr17	20321628	20321629
chr17	20321705	20321706
chr17	20321750	20321751
chr17	20321756	20321757
chr17	20321760	20321761
chr17	20322267	20322268
chr17	20322440	20322441
chr17	20322945	20322946
chr17	20323323	20323324
chr17	20323726	20323727
chr17	20324453	20324454
chr17	20325870	20325871
chr17	20325937	20325938
chr17	20326042	20326043
chr17	20326488	20326489
chr17	20326863	20326864
chr17	20327019	20327020
chr17	20327416	20327417
chr17	20327964	20327965
chr17	20328504	20328505
chr17	20328926	20328927
chr17	20329022	20329023
chr17	20329629	20329630
chr17	20329958	20329959
chr17	20330154	20330155
chr17	20331566	20331567
chr17	20331617	20331618
chr17	20331657	20331658
chr17	20332279	20332280
chr17	20333238	20333239
chr17	20333853	20333854
chr17	20334892	20334893
chr17	20335208	20335209
chr17	20335378	20335379
chr17	20335644	20335645
chr17	20335786	20335787
chr17	20336552	20336553
chr17	20336989	20336990
chr17	20337113	20337114
chr17	20337163	20337164
chr17	20337452	20337453
chr17	20337505	20337506
chr17	20337658	20337659
chr17	20337715	20337716
chr17	20338059	20338060
chr17	20338092	20338093
chr17	20338251	20338252
chr17	20338606	20338607
chr17	20339183	20339184
chr17	20339454	20339455
chr17	20339627	20339628
chr17	20339969	20339970
chr17	20340096	20340097
chr17	20340156	20340157
chr17	20340433	20340434
chr17	20340543	20340544
chr17	20340889	20340890
chr17	20340992	20340993
chr17	20341059	20341060
chr17	20341864	20341865
chr17	20342123	20342124
chr17	20342559	20342560
chr17	20343264	20343265
chr17	20343324	20343325
chr17	20343584	20343585
chr17	20343585	20343586
chr17	20343596	20343597
chr17	20343973	20343974
chr17	20344124	20344125
chr17	20344243	20344244
chr17	20345180	20345181
chr17	20345351	20345352
chr17	20345697	20345698
chr17	20346232	20346233
chr17	20346233	20346234
chr17	20346964	20346965
chr17	20347022	20347023
chr17	20347451	20347452
chr17	20347970	20347971
chr17	20348786	20348787
chr17	20349150	20349151
chr17	20349341	20349342
chr17	20349602	20349603
chr17	20349875	20349876
chr17	20350177	20350178
chr17	20350244	20350245
chr17	20350341	20350342
chr17	20350495	20350496
chr17	20350639	20350640
chr17	20350649	20350650
chr17	20350789	20350790
chr17	20350986	20350987
chr17	20351204	20351205
chr17	20351589	20351590
chr17	20351658	20351659
chr17	20351755	20351756
chr17	20351778	20351779
chr17	20351884	20351885
chr17	20351909	20351910
chr17	20352026	20352027
chr17	20352240	20352241
chr17	20352545	20352546
chr17	20352567	20352568
chr17	20352891	20352892
chr17	20352898	20352899
chr17	20353354	20353355
chr17	20353443	20353444
chr17	20353483	20353484
chr17	20353697	20353698
chr17	20353827	20353828
chr17	20354036	20354037
chr17	20354191	20354192
chr17	20354613	20354614
chr17	20354676	20354677
chr17	20354818	20354819
chr17	20355088	20355089
chr17	20355114	20355115
chr17	20355347	20355348
chr17	20355815	20355816
chr17	20356106	20356107
chr17	20356169	20356170
chr17	20356219	20356220
chr17	20356547	20356548
chr17	20356659	20356660
chr17	20356943	20356944
chr17	20357971	20357972
chr17	20358014	20358015
chr17	20358195	20358196
chr17	20358486	20358487
chr17	20358597	20358598
chr17	20358832	20358833
chr17	20359000	20359001
chr17	20359122	20359123
chr17	20359269	20359270
chr17	20359303	20359304
chr17	20360070	20360071
chr17	20360854	20360855
chr17	20360977	20360978
chr17	20361285	20361286
chr17	20361302	20361303
chr17	20361541	20361542
chr17	20361543	20361544
chr17	20361766	20361767
chr17	20361789	20361790
chr17	20361996	20361997
chr17	20362099	20362100
chr17	20362172	20362173
chr17	20362393	20362394
chr17	20362468	20362469
chr17	20362885	20362886
chr17	20362993	20362994
chr17	20363060	20363061
chr17	20363388	20363389
chr17	20363443	20363444
chr17	20363844	20363845
chr17	20363895	20363896
chr17	20364196	20364197
chr17	20365140	20365141
chr17	20366234	20366235
chr17	20366513	20366514
chr17	20366643	20366644
chr17	20366644	20366645
chr17	20367116	20367117
chr17	20367138	20367139
chr17	20367154	20367155
chr17	20367213	20367214
chr17	20367448	20367449
chr17	20367469	20367470
chr17	20368089	20368090
chr17	20369139	20369140
chr17	20369514	20369515
chr17	20369565	20369566
chr17	20369646	20369647
chr17	20370129	20370130
chr17	20370184	20370185
chr17	20370558	20370559
chr17	20370999	20371000
chr17	20371292	20371293
chr17	20371295	20371296
chr17	20371305	20371306
chr17	20371316	20371317
chr17	20373205	20373206
chr17	20373209	20373210
chr17	20373366	20373367
chr17	20373916	20373917
chr17	20373975	20373976
chr17	20374253	20374254
chr17	20374274	20374275
chr17	20374691	20374692
chr17	20375710	20375711
chr17	20376000	20376001
chr17	20376030	20376031
chr17	20376115	20376116
chr17	20376137	20376138
chr17	20376186	20376187
chr17	20376644	20376645
chr17	20376727	20376728
chr17	20376925	20376926
chr17	20377102	20377103
chr17	20377279	20377280
chr17	20377400	20377401
chr17	20377739	20377740
chr17	20377808	20377809
chr17	20378073	20378074
chr17	20378486	20378487
chr17	20378705	20378706
chr17	20378900	20378901
chr17	20379003	20379004
chr17	20379471	20379472
chr17	20379627	20379628
chr17	20379652	20379653
chr17	20379704	20379705
chr17	20379758	20379759
chr17	20379777	20379778
chr17	20379849	20379850
chr17	20380011	20380012
chr17	20380432	20380433
chr17	20380490	20380491
chr17	20380799	20380800
chr17	20380849	20380850
chr17	20380895	20380896
chr17	20380916	20380917
chr17	20383163	20383164
chr17	20383557	20383558
chr17	20383716	20383717
chr17	20383753	20383754
chr17	20383786	20383787
chr17	20384329	20384330
chr17	20384422	20384423
chr17	20384525	20384526
chr17	20384741	20384742
chr17	20385027	20385028
chr17	20385053	20385054
chr17	20385203	20385204
chr17	20385536	20385537
chr17	20385897	20385898
chr17	20385947	20385948
chr17	20385948	20385949
chr17	20385978	20385979
chr17	20386005	20386006
chr17	20386449	20386450
chr17	20386887	20386888
chr17	20387224	20387225
chr17	20387634	20387635
chr17	20387693	20387694
chr17	20387809	20387810
chr17	20387815	20387816
chr17	20387816	20387817
chr17	20388298	20388299
chr17	20388665	20388666
chr17	20388854	20388855
chr17	20388856	20388857
chr17	20388943	20388944
chr17	20388955	20388956
chr17	20388970	20388971
chr17	20389418	20389419
chr17	20389442	20389443
chr17	20389627	20389628
chr17	20389783	20389784
chr17	20389788	20389789
chr17	20389821	20389822
chr17	20389879	20389880
chr17	20390653	20390654
chr17	20390659	20390660
chr17	20390677	20390678
chr17	20390755	20390756
chr17	20390780	20390781
chr17	20391957	20391958
chr17	20391975	20391976
chr17	20392315	20392316
chr17	20393224	20393225
chr17	20393682	20393683
chr17	20393956	20393957
chr17	20394185	20394186
chr17	20394764	20394765
chr17	20394944	20394945
chr17	20395072	20395073
chr17	20395184	20395185
chr17	20396402	20396403
chr17	20396496	20396497
chr17	20396568	20396569
chr17	20396692	20396693
chr17	20397994	20397995
chr17	20399215	20399216
chr17	20399399	20399400
chr17	20399812	20399813
chr17	20399973	20399974
chr17	20399989	20399990
chr17	20400042	20400043
chr17	20400044	20400045
chr17	20400087	20400088
chr17	20400601	20400602
chr17	20400620	20400621
chr17	20401001	20401002
chr17	20401200	20401201
chr17	20401953	20401954
chr17	20401959	20401960
chr17	20403368	20403369
chr17	20403434	20403435
chr17	20403754	20403755
chr17	20404044	20404045
chr17	20404168	20404169
chr17	20404342	20404343
chr17	20404436	20404437
chr17	20404615	20404616
chr17	20404737	20404738
chr17	20404776	20404777
chr17	20404786	20404787
chr17	20405255	20405256
chr17	20405479	20405480
chr17	20406476	20406477
chr17	20406990	20406991
chr17	20407695	20407696
chr17	20407700	20407701
chr17	20408733	20408734
chr17	20409005	20409006
chr17	20409019	20409020
chr17	20409123	20409124
chr17	20409293	20409294
chr17	20409414	20409415
chr17	20409993	20409994
chr17	20410079	20410080
chr17	20410087	20410088
chr17	20410205	20410206
chr17	20410265	20410266
chr17	20410313	20410314
chr17	20410402	20410403
chr17	20411195	20411196
chr17	20411207	20411208
chr17	20411244	20411245
chr17	20411392	20411393
chr17	20413286	20413287
chr17	20413383	20413384
chr17	20413827	20413828
chr17	20413938	20413939
chr17	20414033	20414034
chr17	20414202	20414203
chr17	20414708	20414709
chr17	20414933	20414934
chr17	20414973	20414974
chr17	20415288	20415289
chr17	20415361	20415362
chr17	20416080	20416081
chr17	20417355	20417356
chr17	20417451	20417452
chr17	20417727	20417728
chr17	20419968	20419969
chr17	20420066	20420067
chr17	20420438	20420439
chr17	20421610	20421611
chr17	20422189	20422190
chr17	20422265	20422266
chr17	20422303	20422304
chr17	20423117	20423118
chr17	20423175	20423176
chr17	20423359	20423360
chr17	20424179	20424180
chr17	20424484	20424485
chr17	20425155	20425156
chr17	20426365	20426366
chr17	20426985	20426986
chr17	20427001	20427002
chr17	20428679	20428680
chr17	20428940	20428941
chr17	20429215	20429216
chr17	20429314	20429315
chr17	20429466	20429467
chr17	20429759	20429760
chr17	20430297	20430298
chr17	20430576	20430577
chr17	20431044	20431045
chr17	20431529	20431530
chr17	20431762	20431763
chr17	20431811	20431812
chr17	20432290	20432291
chr17	20432813	20432814
chr17	20432814	20432815
chr17	20432959	20432960
chr17	20433764	20433765
chr17	20434127	20434128
chr17	20434388	20434389
chr17	20434466	20434467
chr17	20435702	20435703
chr17	20437332	20437333
chr17	20437334	20437335
chr17	20437344	20437345
chr17	20437354	20437355
chr17	20437356	20437357
chr17	20437358	20437359
chr17	20437360	20437361
chr17	20437362	20437363
chr17	20437364	20437365
chr17	20437368	20437369
chr17	20437424	20437425
chr17	20437500	20437501
chr17	20437977	20437978
chr17	20438042	20438043
chr17	20438288	20438289
chr17	20438304	20438305
chr17	20439222	20439223
chr17	20439257	20439258
chr17	20439430	20439431
chr17	20439499	20439500
chr17	20439610	20439611
chr17	20439765	20439766
chr17	20439827	20439828
chr17	20439846	20439847
chr17	20440114	20440115
chr17	20440152	20440153
chr17	20440400	20440401
chr17	20440402	20440403
chr17	20441190	20441191
chr17	20441202	20441203
chr17	20441227	20441228
chr17	20441655	20441656
chr17	20441906	20441907
chr17	20441953	20441954
chr17	20442023	20442024
chr17	20442235	20442236
chr17	20442369	20442370
chr17	20442950	20442951
chr17	20443077	20443078
chr17	20443154	20443155
chr17	20443581	20443582
chr17	20443926	20443927
chr17	20443993	20443994
chr17	20444537	20444538
chr17	20444710	20444711
chr17	20444939	20444940
chr17	20445223	20445224
chr17	20445368	20445369
chr17	20445419	20445420
chr17	20445460	20445461
chr17	20445461	20445462
chr17	20446268	20446269
chr17	20447014	20447015
chr17	20447399	20447400
chr17	20447429	20447430
chr17	20447468	20447469
chr17	20447735	20447736
chr17	20448026	20448027
chr17	20448039	20448040
chr17	20448305	20448306
chr17	20448527	20448528
chr17	20448736	20448737
chr17	20449673	20449674
chr17	20450913	20450914
chr17	20450976	20450977
chr17	20450999	20451000
chr17	20451101	20451102
chr17	20451309	20451310
chr17	20452425	20452426
chr17	20452459	20452460
chr17	20452819	20452820
chr17	20453094	20453095
chr17	20454019	20454020
chr17	20454072	20454073
chr17	20454251	20454252
chr17	20454291	20454292
chr17	20454576	20454577
chr17	20454609	20454610
chr17	20454693	20454694
chr17	20454957	20454958
chr17	20455733	20455734
chr17	20456187	20456188
chr17	20456193	20456194
chr17	20456195	20456196
chr17	20456207	20456208
chr17	20456229	20456230
chr17	20456633	20456634
chr17	20456695	20456696
chr17	20456707	20456708
chr17	20456719	20456720
chr17	20456775	20456776
chr17	20456857	20456858
chr17	20457637	20457638
chr17	20457936	20457937
chr17	20458227	20458228
chr17	20458426	20458427
chr17	20458763	20458764
chr17	20458808	20458809
chr17	20458935	20458936
chr17	20459363	20459364
chr17	20459370	20459371
chr17	20459834	20459835
chr17	20459942	20459943
chr17	20460140	20460141
chr17	20460142	20460143
chr17	20460491	20460492
chr17	20460739	20460740
chr17	20461152	20461153
chr17	20461247	20461248
chr17	20461248	20461249
chr17	20461321	20461322
chr17	20461327	20461328
chr17	20461495	20461496
chr17	20462038	20462039
chr17	20462069	20462070
chr17	20462083	20462084
chr17	20462106	20462107
chr17	20462188	20462189
chr17	20463603	20463604
chr17	20465182	20465183
chr17	20465511	20465512
chr17	20465721	20465722
chr17	20466035	20466036
chr17	20466339	20466340
chr17	20466609	20466610
chr17	20467032	20467033
chr17	20467951	20467952
chr17	20468752	20468753
chr17	20469268	20469269
chr17	20469450	20469451
chr17	20469694	20469695
chr17	20469813	20469814
chr17	20469922	20469923
chr17	20470289	20470290
chr17	20471015	20471016
chr17	20471359	20471360
chr17	20472090	20472091
chr17	20472145	20472146
chr17	20472727	20472728
chr17	20473311	20473312
chr17	20473492	20473493
chr17	20474386	20474387
chr17	20474391	20474392
chr17	20474591	20474592
chr17	20474707	20474708
chr17	20475422	20475423
chr17	20477095	20477096
chr17	20477731	20477732
chr17	20477964	20477965
chr17	20477970	20477971
chr17	20478128	20478129
chr17	20478455	20478456
chr17	20478472	20478473
chr17	20478907	20478908
chr17	20479025	20479026
chr17	20479133	20479134
chr17	20479731	20479732
chr17	20480292	20480293
chr17	20480722	20480723
chr17	20480915	20480916
chr17	20480935	20480936
chr17	20481380	20481381
chr17	20481509	20481510
chr17	20481597	20481598
chr17	20481601	20481602
chr17	20481643	20481644
chr17	20481842	20481843
chr17	20481946	20481947
chr17	20482237	20482238
chr17	20482809	20482810
chr17	20483472	20483473
chr17	20483475	20483476
chr17	20483657	20483658
chr17	20483944	20483945
chr17	20484006	20484007
chr17	20484127	20484128
chr17	20484335	20484336
chr17	20484486	20484487
chr17	20484867	20484868
chr17	20484908	20484909
chr17	20485280	20485281
chr17	20486845	20486846
chr17	20487442	20487443
chr17	20487589	20487590
chr17	20487876	20487877
chr17	20488254	20488255
chr17	20488306	20488307
chr17	20488599	20488600
chr17	20488665	20488666
chr17	20489547	20489548
chr17	20489550	20489551
chr17	20489685	20489686
chr17	20490159	20490160
chr17	20490213	20490214
chr17	20490302	20490303
chr17	20490533	20490534
chr17	20490637	20490638
chr17	20491072	20491073
chr17	20491173	20491174
chr17	20491342	20491343
chr17	20492019	20492020
chr17	20492433	20492434
chr17	20492871	20492872
chr17	20492996	20492997
chr17	20493085	20493086
chr17	20493168	20493169
chr17	20493363	20493364
chr17	20493436	20493437
chr17	20493500	20493501
chr17	20493643	20493644
chr17	20494015	20494016
chr17	20494196	20494197
chr17	20494220	20494221
chr17	20494746	20494747
chr17	20494762	20494763
chr17	20494772	20494773
chr17	20494812	20494813
chr17	20495286	20495287
chr17	20496293	20496294
chr17	20496411	20496412
chr17	20497126	20497127
chr17	20497215	20497216
chr17	20497779	20497780
chr17	20497858	20497859
chr17	20497955	20497956
chr17	20498249	20498250
chr17	20498651	20498652
chr17	20499113	20499114
chr17	20499115	20499116
chr17	20499369	20499370
chr17	20499526	20499527
chr17	20499838	20499839
chr17	20500269	20500270
chr17	20500545	20500546
chr17	20500635	20500636
chr17	20501682	20501683
chr17	20502057	20502058
chr17	20502106	20502107
chr17	20502437	20502438
chr17	20503475	20503476
chr17	20503849	20503850
chr17	20504117	20504118
chr17	20504688	20504689
chr17	20504836	20504837
chr17	20504860	20504861
chr17	20505284	20505285
chr17	20505360	20505361
chr17	20505513	20505514
chr17	20505631	20505632
chr17	20506255	20506256
chr17	20507009	20507010
chr17	20507010	20507011
chr17	20507066	20507067
chr17	20507209	20507210
chr17	20507210	20507211
chr17	20507588	20507589
chr17	20508215	20508216
chr17	20508221	20508222
chr17	20508799	20508800
chr17	20508905	20508906
chr17	20509339	20509340
chr17	20509476	20509477
chr17	20509976	20509977
chr17	20510302	20510303
chr17	20510509	20510510
chr17	20510983	20510984
chr17	20511270	20511271
chr17	20511347	20511348
chr17	20511475	20511476
chr17	20511728	20511729
chr17	20511948	20511949
chr17	20511972	20511973
chr17	20512046	20512047
chr17	20512732	20512733
chr17	20513335	20513336
chr17	20513629	20513630
chr17	20513735	20513736
chr17	20514133	20514134
chr17	20514381	20514382
chr17	20514435	20514436
chr17	20516064	20516065
chr17	20516081	20516082
chr17	20516140	20516141
chr17	20516192	20516193
chr17	20517042	20517043
chr17	20517057	20517058
chr17	20517137	20517138
chr17	20518001	20518002
chr17	20518109	20518110
chr17	20518116	20518117
chr17	20518360	20518361
chr17	20518818	20518819
chr17	20519115	20519116
chr17	20519148	20519149
chr17	20519272	20519273
chr17	20519320	20519321
chr17	20519346	20519347
chr17	20519347	20519348
chr17	20519364	20519365
chr17	20519373	20519374
chr17	20519408	20519409
chr17	20519488	20519489
chr17	20519709	20519710
chr17	20520017	20520018
chr17	20520036	20520037
chr17	20520369	20520370
chr17	20520432	20520433
chr17	20520445	20520446
chr17	20520894	20520895
chr17	20521036	20521037
chr17	20521310	20521311
chr17	20523373	20523374
chr17	20525337	20525338
chr17	20525849	20525850
chr17	20526285	20526286
chr17	20526325	20526326
chr17	20527131	20527132
chr17	20530510	20530511
chr17	20532819	20532820
chr17	20533257	20533258
chr17	20534759	20534760
chr17	20542605	20542606
chr17	20544144	20544145
chr17	20544145	20544146
chr17	20545397	20545398
chr17	20549474	20549475
chr17	20551406	20551407
chr17	20551507	20551508
chr17	20551934	20551935
chr17	20553744	20553745
chr17	20555331	20555332
chr17	20555677	20555678
chr17	20556801	20556802
chr17	20560352	20560353
chr17	20561064	20561065
chr17	20561224	20561225
chr17	20562133	20562134
chr17	20564915	20564916
chr17	20564931	20564932
chr17	20570123	20570124
chr17	20572061	20572062
chr17	20574877	20574878
chr17	20576162	20576163
chr17	20577884	20577885
chr17	20578536	20578537
chr17	20583155	20583156
chr17	20585026	20585027
chr17	20586510	20586511
chr17	20586923	20586924
chr17	20587056	20587057
chr17	20587205	20587206
chr17	20592181	20592182
chr17	20592761	20592762
chr17	20609169	20609170
chr17	20609174	20609175
chr17	20609206	20609207
chr17	20609207	20609208
chr17	20609217	20609218
chr17	20609219	20609220
chr17	20610558	20610559
chr17	20616524	20616525
chr17	20623937	20623938
chr17	20628046	20628047
chr17	20628053	20628054
chr17	20630085	20630086
chr17	20634704	20634705
chr17	20638036	20638037
chr17	20638492	20638493
chr17	20646817	20646818
chr17	20647275	20647276
chr17	20648073	20648074
chr17	20649718	20649719
chr17	20654662	20654663
chr17	20658037	20658038
chr17	20660168	20660169
chr17	20661133	20661134
chr17	20664981	20664982
chr17	20664989	20664990
chr17	20666447	20666448
chr17	20669288	20669289
chr17	20670216	20670217
chr17	20678951	20678952
chr17	20679483	20679484
chr17	20679569	20679570
chr17	20697923	20697924
chr17	20698137	20698138
chr17	20700045	20700046
chr17	20701800	20701801
chr17	20702752	20702753
chr17	20707477	20707478
chr17	20708846	20708847
chr17	20709299	20709300
chr17	20712905	20712906
chr17	20713442	20713443
chr17	20714289	20714290
chr17	20714560	20714561
chr17	20715011	20715012
chr17	20715705	20715706
chr17	20715791	20715792
chr17	20716040	20716041
chr17	20716177	20716178
chr17	20717133	20717134
chr17	20717877	20717878
chr17	20718383	20718384
chr17	20718902	20718903
chr17	20718929	20718930
chr17	20719158	20719159
chr17	20719197	20719198
chr17	20719202	20719203
chr17	20721067	20721068
chr17	20721692	20721693
chr17	20721693	20721694
chr17	20723919	20723920
chr17	20725431	20725432
chr17	20725543	20725544
chr17	20726129	20726130
chr17	20726478	20726479
chr17	20728366	20728367
chr17	20733715	20733716
chr17	20733914	20733915
chr17	20747449	20747450
chr17	20748075	20748076
chr17	20754344	20754345
chr17	20755140	20755141
chr17	20760994	20760995
chr17	20765419	20765420
chr17	20768467	20768468
chr17	20769261	20769262
chr17	20771868	20771869
chr17	20771872	20771873
chr17	20771876	20771877
chr17	20771902	20771903
chr17	20779351	20779352
chr17	20781864	20781865
chr17	20784704	20784705
chr17	20785239	20785240
chr17	20786574	20786575
chr17	20786587	20786588
chr17	20793140	20793141
chr17	20802798	20802799
chr17	20802809	20802810
chr17	20803141	20803142
chr17	20804006	20804007
chr17	20804904	20804905
chr17	20805679	20805680
chr17	20813003	20813004
chr17	20816153	20816154
chr17	20822458	20822459
chr17	20822918	20822919
chr17	20823031	20823032
chr17	20824378	20824379
chr17	20837945	20837946
chr17	20837948	20837949
chr17	20838438	20838439
chr17	20839655	20839656
chr17	20840199	20840200
chr17	20841967	20841968
chr17	20851049	20851050
chr17	20852398	20852399
chr17	20854659	20854660
chr17	20854660	20854661
chr17	20859768	20859769
chr17	20862070	20862071
chr17	20863122	20863123
chr17	20863304	20863305
chr17	20865352	20865353
chr17	20865464	20865465
chr17	20865484	20865485
chr17	20883860	20883861
chr17	20886410	20886411
chr17	20887028	20887029
chr17	20889668	20889669
chr17	20890512	20890513
chr17	20893362	20893363
chr17	20896382	20896383
chr17	20896505	20896506
chr17	20909155	20909156
chr17	20913642	20913643
chr17	20922833	20922834
chr17	20926976	20926977
chr17	20928543	20928544
chr17	20928645	20928646
chr17	20930161	20930162
chr17	20930211	20930212
chr17	20930779	20930780
chr17	20931106	20931107
chr17	20932064	20932065
chr17	20933142	20933143
chr17	20938803	20938804
chr17	20942437	20942438
chr17	20945609	20945610
chr17	20946311	20946312
chr17	20946332	20946333
chr17	20946410	20946411
chr17	20946500	20946501
chr17	20946528	20946529
chr17	20947000	20947001
chr17	20947006	20947007
chr17	20947008	20947009
chr17	20947098	20947099
chr17	20947160	20947161
chr17	20947167	20947168
chr17	20947379	20947380
chr17	20947543	20947544
chr17	20947778	20947779
chr17	20948416	20948417
chr17	20948496	20948497
chr17	20948559	20948560
chr17	20948876	20948877
chr17	20949071	20949072
chr17	20949321	20949322
chr17	20949802	20949803
chr17	20949889	20949890
chr17	20950709	20950710
chr17	20950830	20950831
chr17	20950843	20950844
chr17	20951008	20951009
chr17	20952153	20952154
chr17	20952409	20952410
chr17	20953073	20953074
chr17	20953232	20953233
chr17	20953377	20953378
chr17	20953400	20953401
chr17	20953599	20953600
chr17	20953626	20953627
chr17	20953728	20953729
chr17	20953863	20953864
chr17	20953865	20953866
chr17	20953948	20953949
chr17	20954015	20954016
chr17	20954120	20954121
chr17	20954558	20954559
chr17	20954559	20954560
chr17	20954796	20954797
chr17	20954884	20954885
chr17	20954915	20954916
chr17	20955107	20955108
chr17	20955213	20955214
chr17	20955330	20955331
chr17	20955471	20955472
chr17	20955828	20955829
chr17	20955927	20955928
chr17	20956496	20956497
chr17	20956566	20956567
chr17	20957084	20957085
chr17	20957210	20957211
chr17	20957260	20957261
chr17	20957273	20957274
chr17	20957288	20957289
chr17	20957477	20957478
chr17	20957647	20957648
chr17	20957678	20957679
chr17	20957788	20957789
chr17	20957839	20957840
chr17	20958105	20958106
chr17	20958241	20958242
chr17	20958422	20958423
chr17	20958616	20958617
chr17	20958629	20958630
chr17	20959140	20959141
chr17	20959390	20959391
chr17	20960081	20960082
chr17	20960346	20960347
chr17	20960383	20960384
chr17	20961443	20961444
chr17	20962253	20962254
chr17	20962306	20962307
chr17	20963002	20963003
chr17	20963187	20963188
chr17	20963478	20963479
chr17	20964239	20964240
chr17	20964264	20964265
chr17	20964339	20964340
chr17	20964999	20965000
chr17	20965997	20965998
chr17	20965999	20966000
chr17	20966085	20966086
chr17	20966138	20966139
chr17	20966464	20966465
chr17	20966512	20966513
chr17	20966785	20966786
chr17	20966791	20966792
chr17	20966864	20966865
chr17	20966926	20966927
chr17	20966959	20966960
chr17	20966986	20966987
chr17	20967143	20967144
chr17	20967265	20967266
chr17	20967267	20967268
chr17	20967337	20967338
chr17	20967342	20967343
chr17	20967429	20967430
chr17	20967578	20967579
chr17	20967591	20967592
chr17	20968357	20968358
chr17	20968503	20968504
chr17	20968504	20968505
chr17	20970954	20970955
chr17	20971301	20971302
chr17	20971431	20971432
chr17	20971482	20971483
chr17	20971883	20971884
chr17	20973611	20973612
chr17	20973743	20973744
chr17	20973910	20973911
chr17	20974006	20974007
chr17	20974020	20974021
chr17	20974034	20974035
chr17	20974646	20974647
chr17	20975095	20975096
chr17	20975727	20975728
chr17	20975880	20975881
chr17	20976418	20976419
chr17	20977585	20977586
chr17	20977703	20977704
chr17	20978059	20978060
chr17	20978063	20978064
chr17	20978136	20978137
chr17	20978937	20978938
chr17	20979058	20979059
chr17	20979816	20979817
chr17	20979864	20979865
chr17	20980505	20980506
chr17	20982788	20982789
chr17	20983751	20983752
chr17	20984066	20984067
chr17	20984639	20984640
chr17	20984676	20984677
chr17	20984724	20984725
chr17	20984740	20984741
chr17	20984929	20984930
chr17	20985327	20985328
chr17	20985472	20985473
chr17	20985479	20985480
chr17	20985611	20985612
chr17	20985700	20985701
chr17	20985858	20985859
chr17	20986051	20986052
chr17	20986188	20986189
chr17	20986938	20986939
chr17	20987047	20987048
chr17	20987078	20987079
chr17	20987176	20987177
chr17	20987288	20987289
chr17	20987315	20987316
chr17	20987367	20987368
chr17	20987699	20987700
chr17	20988102	20988103
chr17	20988285	20988286
chr17	20988310	20988311
chr17	20988356	20988357
chr17	20988366	20988367
chr17	20988774	20988775
chr17	20988900	20988901
chr17	20988925	20988926
chr17	20988976	20988977
chr17	20989000	20989001
chr17	20989014	20989015
chr17	20989157	20989158
chr17	20989363	20989364
chr17	20989387	20989388
chr17	20989586	20989587
chr17	20989677	20989678
chr17	20990084	20990085
chr17	20990531	20990532
chr17	20991480	20991481
chr17	20991714	20991715
chr17	20991944	20991945
chr17	20991959	20991960
chr17	20992425	20992426
chr17	20993196	20993197
chr17	20993279	20993280
chr17	20993658	20993659
chr17	20994880	20994881
chr17	20995003	20995004
chr17	20995644	20995645
chr17	20996234	20996235
chr17	20996846	20996847
chr17	20998435	20998436
chr17	20999263	20999264
chr17	20999768	20999769
chr17	21000244	21000245
chr17	21000297	21000298
chr17	21000505	21000506
chr17	21000723	21000724
chr17	21000727	21000728
chr17	21001062	21001063
chr17	21001063	21001064
chr17	21001203	21001204
chr17	21001268	21001269
chr17	21002278	21002279
chr17	21002854	21002855
chr17	21003396	21003397
chr17	21003416	21003417
chr17	21003700	21003701
chr17	21003722	21003723
chr17	21003732	21003733
chr17	21003746	21003747
chr17	21004021	21004022
chr17	21004090	21004091
chr17	21004852	21004853
chr17	21006081	21006082
chr17	21006130	21006131
chr17	21006186	21006187
chr17	21006224	21006225
chr17	21006360	21006361
chr17	21006614	21006615
chr17	21006928	21006929
chr17	21007023	21007024
chr17	21007318	21007319
chr17	21007618	21007619
chr17	21008509	21008510
chr17	21008609	21008610
chr17	21008653	21008654
chr17	21008967	21008968
chr17	21010231	21010232
chr17	21010279	21010280
chr17	21010413	21010414
chr17	21011691	21011692
chr17	21013569	21013570
chr17	21013809	21013810
chr17	21014568	21014569
chr17	21015306	21015307
chr17	21015706	21015707
chr17	21015718	21015719
chr17	21016379	21016380
chr17	21016503	21016504
chr17	21016514	21016515
chr17	21017325	21017326
chr17	21018774	21018775
chr17	21020758	21020759
chr17	21020789	21020790
chr17	21021117	21021118
chr17	21021381	21021382
chr17	21021724	21021725
chr17	21022981	21022982
chr17	21025005	21025006
chr17	21025210	21025211
chr17	21028217	21028218
chr17	21029447	21029448
chr17	21029784	21029785
chr17	21030134	21030135
chr17	21031816	21031817
chr17	21033792	21033793
chr17	21033838	21033839
chr17	21034452	21034453
chr17	21034674	21034675
chr17	21035081	21035082
chr17	21035293	21035294
chr17	21035765	21035766
chr17	21037939	21037940
chr17	21037944	21037945
chr17	21038074	21038075
chr17	21038270	21038271
chr17	21039262	21039263
chr17	21039345	21039346
chr17	21039522	21039523
chr17	21039524	21039525
chr17	21039526	21039527
chr17	21040210	21040211
chr17	21040404	21040405
chr17	21040422	21040423
chr17	21040423	21040424
chr17	21040578	21040579
chr17	21041630	21041631
chr17	21041661	21041662
chr17	21043817	21043818
chr17	21044390	21044391
chr17	21044606	21044607
chr17	21044777	21044778
chr17	21044818	21044819
chr17	21045902	21045903
chr17	21046018	21046019
chr17	21046718	21046719
chr17	21047108	21047109
chr17	21047109	21047110
chr17	21047112	21047113
chr17	21047149	21047150
chr17	21047153	21047154
chr17	21047620	21047621
chr17	21047833	21047834
chr17	21047934	21047935
chr17	21048992	21048993
chr17	21049004	21049005
chr17	21049191	21049192
chr17	21049537	21049538
chr17	21050442	21050443
chr17	21050443	21050444
chr17	21050481	21050482
chr17	21050723	21050724
chr17	21050972	21050973
chr17	21051064	21051065
chr17	21051107	21051108
chr17	21052183	21052184
chr17	21052570	21052571
chr17	21052968	21052969
chr17	21053102	21053103
chr17	21053145	21053146
chr17	21053551	21053552
chr17	21053676	21053677
chr17	21054744	21054745
chr17	21056130	21056131
chr17	21056134	21056135
chr17	21057028	21057029
chr17	21057059	21057060
chr17	21057873	21057874
chr17	21058720	21058721
chr17	21058723	21058724
chr17	21058748	21058749
chr17	21059090	21059091
chr17	21059155	21059156
chr17	21059213	21059214
chr17	21059334	21059335
chr17	21059769	21059770
chr17	21062274	21062275
chr17	21062300	21062301
chr17	21062560	21062561
chr17	21063004	21063005
chr17	21063519	21063520
chr17	21064058	21064059
chr17	21064354	21064355
chr17	21064406	21064407
chr17	21064743	21064744
chr17	21065313	21065314
chr17	21065722	21065723
chr17	21067117	21067118
chr17	21067376	21067377
chr17	21067425	21067426
chr17	21068672	21068673
chr17	21070761	21070762
chr17	21071080	21071081
chr17	21071972	21071973
chr17	21072525	21072526
chr17	21072585	21072586
chr17	21072997	21072998
chr17	21073087	21073088
chr17	21073346	21073347
chr17	21073383	21073384
chr17	21074969	21074970
chr17	21074990	21074991
chr17	21075220	21075221
chr17	21075246	21075247
chr17	21075785	21075786
chr17	21076299	21076300
chr17	21076441	21076442
chr17	21079011	21079012
chr17	21079239	21079240
chr17	21079318	21079319
chr17	21080940	21080941
chr17	21080966	21080967
chr17	21081090	21081091
chr17	21081332	21081333
chr17	21081380	21081381
chr17	21081423	21081424
chr17	21081527	21081528
chr17	21081548	21081549
chr17	21081796	21081797
chr17	21081816	21081817
chr17	21081857	21081858
chr17	21082022	21082023
chr17	21082154	21082155
chr17	21082168	21082169
chr17	21082399	21082400
chr17	21083262	21083263
chr17	21083386	21083387
chr17	21083423	21083424
chr17	21083830	21083831
chr17	21084831	21084832
chr17	21084865	21084866
chr17	21085009	21085010
chr17	21085275	21085276
chr17	21085516	21085517
chr17	21085839	21085840
chr17	21085850	21085851
chr17	21086261	21086262
chr17	21086281	21086282
chr17	21086294	21086295
chr17	21086366	21086367
chr17	21086392	21086393
chr17	21086566	21086567
chr17	21086570	21086571
chr17	21086585	21086586
chr17	21086772	21086773
chr17	21086780	21086781
chr17	21086785	21086786
chr17	21086863	21086864
chr17	21086919	21086920
chr17	21086938	21086939
chr17	21086941	21086942
chr17	21087028	21087029
chr17	21087036	21087037
chr17	21087241	21087242
chr17	21087299	21087300
chr17	21087331	21087332
chr17	21087813	21087814
chr17	21087815	21087816
chr17	21087869	21087870
chr17	21088485	21088486
chr17	21088629	21088630
chr17	21089108	21089109
chr17	21089554	21089555
chr17	21089727	21089728
chr17	21089738	21089739
chr17	21089745	21089746
chr17	21090558	21090559
chr17	21090824	21090825
chr17	21090929	21090930
chr17	21091006	21091007
chr17	21091170	21091171
chr17	21091192	21091193
chr17	21091261	21091262
chr17	21091368	21091369
chr17	21091399	21091400
chr17	21091728	21091729
chr17	21094358	21094359
chr17	21094697	21094698
chr17	21094889	21094890
chr17	21095046	21095047
chr17	21095062	21095063
chr17	21095066	21095067
chr17	21095107	21095108
chr17	21095240	21095241
chr17	21095918	21095919
chr17	21096054	21096055
chr17	21096099	21096100
chr17	21096148	21096149
chr17	21096339	21096340
chr17	21096413	21096414
chr17	21096423	21096424
chr17	21096547	21096548
chr17	21096597	21096598
chr17	21096858	21096859
chr17	21096905	21096906
chr17	21096970	21096971
chr17	21098111	21098112
chr17	21098194	21098195
chr17	21098597	21098598
chr17	21098708	21098709
chr17	21098934	21098935
chr17	21099017	21099018
chr17	21099123	21099124
chr17	21099304	21099305
chr17	21099770	21099771
chr17	21099791	21099792
chr17	21099804	21099805
chr17	21099820	21099821
chr17	21099888	21099889
chr17	21100703	21100704
chr17	21101859	21101860
chr17	21102124	21102125
chr17	21102136	21102137
chr17	21102520	21102521
chr17	21102701	21102702
chr17	21102926	21102927
chr17	21102960	21102961
chr17	21102999	21103000
chr17	21103069	21103070
chr17	21103661	21103662
chr17	21104191	21104192
chr17	21104223	21104224
chr17	21104344	21104345
chr17	21104556	21104557
chr17	21104716	21104717
chr17	21104722	21104723
chr17	21104776	21104777
chr17	21105176	21105177
chr17	21105249	21105250
chr17	21105457	21105458
chr17	21105568	21105569
chr17	21106036	21106037
chr17	21106069	21106070
chr17	21106703	21106704
chr17	21106806	21106807
chr17	21107195	21107196
chr17	21107237	21107238
chr17	21107412	21107413
chr17	21107414	21107415
chr17	21107992	21107993
chr17	21108925	21108926
chr17	21109272	21109273
chr17	21109667	21109668
chr17	21109705	21109706
chr17	21110492	21110493
chr17	21110639	21110640
chr17	21110752	21110753
chr17	21113596	21113597
chr17	21113639	21113640
chr17	21114187	21114188
chr17	21114409	21114410
chr17	21114589	21114590
chr17	21114743	21114744
chr17	21114863	21114864
chr17	21114870	21114871
chr17	21115153	21115154
chr17	21115838	21115839
chr17	21116768	21116769
chr17	21116846	21116847
chr17	21117083	21117084
chr17	21117090	21117091
chr17	21117092	21117093
chr17	21117201	21117202
chr17	21118251	21118252
chr17	21118397	21118398
chr17	21118409	21118410
chr17	21118643	21118644
chr17	21118674	21118675
chr17	21118981	21118982
chr17	21119470	21119471
chr17	21119728	21119729
chr17	21119826	21119827
chr17	21119975	21119976
chr17	21120021	21120022
chr17	21120091	21120092
chr17	21120268	21120269
chr17	21120799	21120800
chr17	21121112	21121113
chr17	21121582	21121583
chr17	21121665	21121666
chr17	21121767	21121768
chr17	21121771	21121772
chr17	21121775	21121776
chr17	21121827	21121828
chr17	21121877	21121878
chr17	21122005	21122006
chr17	21122309	21122310
chr17	21122550	21122551
chr17	21122636	21122637
chr17	21123228	21123229
chr17	21123967	21123968
chr17	21124143	21124144
chr17	21124811	21124812
chr17	21125058	21125059
chr17	21131385	21131386
chr17	21131386	21131387
chr17	21131755	21131756
chr17	21132075	21132076
chr17	21132079	21132080
chr17	21144940	21144941
chr17	21144944	21144945
chr17	21144948	21144949
chr17	21144984	21144985
chr17	21144992	21144993
chr17	21145000	21145001
chr17	21145062	21145063
chr17	21148029	21148030
chr17	21148262	21148263
chr17	21148549	21148550
chr17	21148895	21148896
chr17	21149391	21149392
chr17	21149400	21149401
chr17	21150053	21150054
chr17	21150108	21150109
chr17	21150122	21150123
chr17	21150192	21150193
chr17	21150198	21150199
chr17	21150232	21150233
chr17	21150481	21150482
chr17	21150678	21150679
chr17	21151166	21151167
chr17	21168156	21168157
chr17	21168230	21168231
chr17	21168278	21168279
chr17	21168286	21168287
chr17	21171498	21171499
chr17	21171729	21171730
chr17	21171781	21171782
chr17	21171999	21172000
chr17	21172018	21172019
chr17	21172119	21172120
chr17	21173572	21173573
chr17	21179987	21179988
chr17	21180406	21180407
chr17	21182787	21182788
chr17	21184137	21184138
chr17	21187019	21187020
chr17	21187259	21187260
chr17	21195278	21195279
chr17	21196646	21196647
chr17	21198456	21198457
chr17	21198495	21198496
chr17	21199392	21199393
chr17	21200155	21200156
chr17	21202149	21202150
chr17	21202779	21202780
chr17	21202817	21202818
chr17	21204241	21204242
chr17	21204284	21204285
chr17	21204292	21204293
chr17	21204406	21204407
chr17	21204414	21204415
chr17	21204420	21204421
chr17	21204443	21204444
chr17	21204481	21204482
chr17	21206009	21206010
chr17	21206219	21206220
chr17	21207013	21207014
chr17	21208102	21208103
chr17	21208367	21208368
chr17	21208658	21208659
chr17	21208812	21208813
chr17	21208829	21208830
chr17	21210281	21210282
chr17	21210414	21210415
chr17	21210577	21210578
chr17	21210888	21210889
chr17	21210905	21210906
chr17	21216627	21216628
chr17	21216632	21216633
chr17	21216638	21216639
chr17	21216644	21216645
chr17	21217545	21217546
chr17	21217626	21217627
chr17	21218630	21218631
chr17	21218635	21218636
chr17	21218787	21218788
chr17	21218901	21218902
chr17	21218955	21218956
chr17	21218977	21218978
chr17	21219048	21219049
chr17	21220519	21220520
chr17	21221236	21221237
chr17	21222405	21222406
chr17	21223000	21223001
chr17	21224111	21224112
chr17	21224293	21224294
chr17	21227669	21227670
chr17	21232066	21232067
chr17	21232676	21232677
chr17	21232816	21232817
chr17	21233444	21233445
chr17	21233493	21233494
chr17	21234188	21234189
chr17	21234302	21234303
chr17	21235319	21235320
chr17	21235745	21235746
chr17	21236462	21236463
chr17	21236623	21236624
chr17	21236739	21236740
chr17	21236987	21236988
chr17	21237070	21237071
chr17	21238212	21238213
chr17	21238216	21238217
chr17	21243639	21243640
chr17	21243846	21243847
chr17	21244207	21244208
chr17	21246117	21246118
chr17	21249565	21249566
chr17	21252372	21252373
chr17	21253000	21253001
chr17	21253997	21253998
chr17	21254012	21254013
chr17	21254178	21254179
chr17	21256336	21256337
chr17	21257323	21257324
chr17	21257800	21257801
chr17	21258709	21258710
chr17	21259021	21259022
chr17	21259602	21259603
chr17	21259609	21259610
chr17	21260506	21260507
chr17	21261154	21261155
chr17	21261749	21261750
chr17	21262756	21262757
chr17	21262993	21262994
chr17	21263354	21263355
chr17	21263710	21263711
chr17	21265672	21265673
chr17	21266234	21266235
chr17	21268086	21268087
chr17	21269487	21269488
chr17	21270255	21270256
chr17	21270297	21270298
chr17	21270754	21270755
chr17	21271435	21271436
chr17	21273266	21273267
chr17	21277990	21277991
chr17	21278669	21278670
chr17	21278789	21278790
chr17	21279138	21279139
chr17	21279400	21279401
chr17	21280469	21280470
chr17	21283008	21283009
chr17	21283495	21283496
chr17	21283710	21283711
chr17	21286667	21286668
chr17	21287305	21287306
chr17	21287836	21287837
chr17	21289000	21289001
chr17	21289273	21289274
chr17	21289781	21289782
chr17	21289816	21289817
chr17	21291234	21291235
chr17	21291953	21291954
chr17	21293597	21293598
chr17	21294904	21294905
chr17	21295312	21295313
chr17	21295363	21295364
chr17	21296297	21296298
chr17	21296588	21296589
chr17	21298419	21298420
chr17	21299299	21299300
chr17	21299328	21299329
chr17	21299464	21299465
chr17	21299526	21299527
chr17	21299592	21299593
chr17	21299807	21299808
chr17	21299951	21299952
chr17	21299952	21299953
chr17	21299985	21299986
chr17	21300013	21300014
chr17	21300068	21300069
chr17	21300069	21300070
chr17	21300138	21300139
chr17	21300381	21300382
chr17	21300395	21300396
chr17	21300653	21300654
chr17	21300780	21300781
chr17	21300782	21300783
chr17	21301211	21301212
chr17	21301599	21301600
chr17	21301603	21301604
chr17	21301999	21302000
chr17	21302849	21302850
chr17	21303303	21303304
chr17	21303408	21303409
chr17	21303472	21303473
chr17	21303810	21303811
chr17	21304572	21304573
chr17	21304808	21304809
chr17	21304925	21304926
chr17	21305470	21305471
chr17	21305636	21305637
chr17	21306263	21306264
chr17	21306712	21306713
chr17	21307752	21307753
chr17	21308279	21308280
chr17	21308693	21308694
chr17	21309580	21309581
chr17	21309924	21309925
chr17	21311621	21311622
chr17	21311729	21311730
chr17	21313168	21313169
chr17	21315249	21315250
chr17	21317915	21317916
chr17	21319049	21319050
chr17	21321773	21321774
chr17	21324281	21324282
chr17	21324915	21324916
chr17	21325446	21325447
chr17	21326353	21326354
chr17	21326960	21326961
chr17	21326965	21326966
chr17	21328562	21328563
chr17	21331231	21331232
chr17	21331496	21331497
chr17	21332297	21332298
chr17	21335761	21335762
chr17	21335922	21335923
chr17	21336554	21336555
chr17	21336815	21336816
chr17	21337871	21337872
chr17	21338115	21338116
chr17	21338247	21338248
chr17	21338279	21338280
chr17	21338442	21338443
chr17	21345099	21345100
chr17	21346420	21346421
chr17	21346707	21346708
chr17	21347313	21347314
chr17	21347691	21347692
chr17	21348240	21348241
chr17	21349191	21349192
chr17	21349611	21349612
chr17	21351494	21351495
chr17	21352213	21352214
chr17	21353576	21353577
chr17	21353785	21353786
chr17	21354511	21354512
chr17	21355464	21355465
chr17	21355465	21355466
chr17	21356838	21356839
chr17	21357021	21357022
chr17	21357696	21357697
chr17	21357707	21357708
chr17	21359207	21359208
chr17	21361082	21361083
chr17	21362690	21362691
chr17	21363269	21363270
chr17	21363489	21363490
chr17	21363627	21363628
chr17	21363664	21363665
chr17	21364938	21364939
chr17	21365047	21365048
chr17	21365249	21365250
chr17	21365250	21365251
chr17	21367854	21367855
chr17	21368851	21368852
chr17	21368912	21368913
chr17	21369002	21369003
chr17	21370379	21370380
chr17	21370385	21370386
chr17	21370390	21370391
chr17	21371080	21371081
chr17	21372786	21372787
chr17	21372895	21372896
chr17	21373963	21373964
chr17	21374175	21374176
chr17	21374350	21374351
chr17	21375631	21375632
chr17	21377559	21377560
chr17	21379260	21379261
chr17	21379394	21379395
chr17	21379404	21379405
chr17	21379405	21379406
chr17	21379452	21379453
chr17	21379454	21379455
chr17	21379463	21379464
chr17	21379560	21379561
chr17	21379599	21379600
chr17	21379643	21379644
chr17	21379803	21379804
chr17	21379824	21379825
chr17	21379926	21379927
chr17	21379961	21379962
chr17	21379995	21379996
chr17	21380003	21380004
chr17	21380065	21380066
chr17	21380070	21380071
chr17	21380085	21380086
chr17	21380110	21380111
chr17	21380112	21380113
chr17	21380142	21380143
chr17	21380216	21380217
chr17	21380307	21380308
chr17	21380316	21380317
chr17	21380339	21380340
chr17	21380460	21380461
chr17	21380492	21380493
chr17	21380519	21380520
chr17	21380564	21380565
chr17	21380705	21380706
chr17	21380746	21380747
chr17	21380826	21380827
chr17	21380833	21380834
chr17	21380872	21380873
chr17	21380952	21380953
chr17	21380958	21380959
chr17	21380965	21380966
chr17	21381022	21381023
chr17	21381026	21381027
chr17	21381048	21381049
chr17	21381060	21381061
chr17	21381073	21381074
chr17	21381087	21381088
chr17	21381096	21381097
chr17	21381128	21381129
chr17	21381137	21381138
chr17	21381249	21381250
chr17	21381252	21381253
chr17	21381310	21381311
chr17	21381322	21381323
chr17	21381384	21381385
chr17	21381412	21381413
chr17	21381475	21381476
chr17	21381494	21381495
chr17	21381503	21381504
chr17	21381511	21381512
chr17	21381566	21381567
chr17	21381615	21381616
chr17	21381638	21381639
chr17	21381833	21381834
chr17	21381943	21381944
chr17	21381962	21381963
chr17	21381999	21382000
chr17	21382010	21382011
chr17	21382059	21382060
chr17	21382074	21382075
chr17	21382105	21382106
chr17	21382115	21382116
chr17	21382220	21382221
chr17	21382224	21382225
chr17	21382239	21382240
chr17	21382353	21382354
chr17	21382410	21382411
chr17	21382558	21382559
chr17	21382621	21382622
chr17	21382877	21382878
chr17	21382951	21382952
chr17	21383038	21383039
chr17	21383120	21383121
chr17	21383150	21383151
chr17	21383194	21383195
chr17	21383204	21383205
chr17	21383870	21383871
chr17	21383993	21383994
chr17	21384004	21384005
chr17	21384077	21384078
chr17	21384098	21384099
chr17	21384169	21384170
chr17	21384286	21384287
chr17	21384287	21384288
chr17	21384294	21384295
chr17	21384304	21384305
chr17	21386626	21386627
chr17	21387208	21387209
chr17	21388545	21388546
chr17	21388769	21388770
chr17	21392272	21392273
chr17	21392331	21392332
chr17	21393842	21393843
chr17	21395714	21395715
chr17	21397031	21397032
chr17	21397137	21397138
chr17	21398396	21398397
chr17	21398470	21398471
chr17	21399226	21399227
chr17	21399293	21399294
chr17	21400731	21400732
chr17	21400831	21400832
chr17	21405207	21405208
chr17	21410990	21410991
chr17	21418386	21418387
chr17	21419141	21419142
chr17	21420849	21420850
chr17	21425865	21425866
chr17	21426451	21426452
chr17	21430608	21430609
chr17	21431928	21431929
chr17	21432062	21432063
chr17	21432426	21432427
chr17	21432603	21432604
chr17	21434075	21434076
chr17	21435294	21435295
chr17	21437924	21437925
chr17	21437927	21437928
chr17	21438456	21438457
chr17	21439193	21439194
chr17	21439281	21439282
chr17	21439731	21439732
chr17	21440125	21440126
chr17	21440229	21440230
chr17	21440544	21440545
chr17	21440790	21440791
chr17	21442379	21442380
chr17	21442400	21442401
chr17	21443376	21443377
chr17	21445069	21445070
chr17	21445070	21445071
chr17	21447108	21447109
chr17	21447515	21447516
chr17	21448817	21448818
chr17	21449686	21449687
chr17	21449690	21449691
chr17	21449755	21449756
chr17	21450892	21450893
chr17	21452167	21452168
chr17	21453095	21453096
chr17	21453330	21453331
chr17	21453940	21453941
chr17	21453941	21453942
chr17	21454012	21454013
chr17	21454044	21454045
chr17	21454398	21454399
chr17	21454699	21454700
chr17	21454703	21454704
chr17	21454726	21454727
chr17	21454911	21454912
chr17	21454982	21454983
chr17	21455015	21455016
chr17	21455172	21455173
chr17	21455323	21455324
chr17	21456191	21456192
chr17	21457206	21457207
chr17	21457707	21457708
chr17	21457878	21457879
chr17	21457961	21457962
chr17	21459984	21459985
chr17	21460337	21460338
chr17	21460503	21460504
chr17	21460615	21460616
chr17	21461648	21461649
chr17	21461961	21461962
chr17	21463058	21463059
chr17	21463510	21463511
chr17	21465706	21465707
chr17	21467643	21467644
chr17	21469194	21469195
chr17	21472087	21472088
chr17	21472343	21472344
chr17	21472400	21472401
chr17	21473249	21473250
chr17	21473529	21473530
chr17	21473534	21473535
chr17	21474018	21474019
chr17	21474409	21474410
chr17	21474439	21474440
chr17	21474456	21474457
chr17	21474833	21474834
chr17	21474844	21474845
chr17	21474940	21474941
chr17	21474955	21474956
chr17	21475025	21475026
chr17	21475064	21475065
chr17	21475079	21475080
chr17	21475189	21475190
chr17	21475263	21475264
chr17	21475802	21475803
chr17	21475854	21475855
chr17	21476503	21476504
chr17	21476521	21476522
chr17	21477045	21477046
chr17	21477106	21477107
chr17	21477144	21477145
chr17	21477751	21477752
chr17	21478046	21478047
chr17	21478158	21478159
chr17	21478196	21478197
chr17	21478937	21478938
chr17	21479874	21479875
chr17	21480033	21480034
chr17	21480727	21480728
chr17	21481292	21481293
chr17	21481585	21481586
chr17	21482065	21482066
chr17	21482388	21482389
chr17	21482408	21482409
chr17	21482509	21482510
chr17	21482826	21482827
chr17	21483195	21483196
chr17	21483470	21483471
chr17	21483832	21483833
chr17	21483910	21483911
chr17	21483918	21483919
chr17	21484088	21484089
chr17	21484558	21484559
chr17	21485429	21485430
chr17	21485512	21485513
chr17	21488393	21488394
chr17	21490082	21490083
chr17	21490170	21490171
chr17	21490215	21490216
chr17	21490517	21490518
chr17	21490996	21490997
chr17	21492175	21492176
chr17	21492177	21492178
chr17	21492297	21492298
chr17	21493812	21493813
chr17	21496141	21496142
chr17	21496520	21496521
chr17	21496568	21496569
chr17	21497241	21497242
chr17	21500003	21500004
chr17	21500064	21500065
chr17	21501153	21501154
chr17	21501434	21501435
chr17	21502325	21502326
chr17	21503777	21503778
chr17	21503778	21503779
chr17	21503995	21503996
chr17	21505528	21505529
chr17	21505545	21505546
chr17	21506670	21506671
chr17	21507544	21507545
chr17	21509270	21509271
chr17	21509652	21509653
chr17	21511611	21511612
chr17	21512740	21512741
chr17	21514560	21514561
chr17	21515392	21515393
chr17	21516007	21516008
chr17	21517801	21517802
chr17	21518448	21518449
chr17	21519119	21519120
chr17	21519360	21519361
chr17	21519400	21519401
chr17	21519893	21519894
chr17	21521598	21521599
chr17	21521839	21521840
chr17	21522766	21522767
chr17	21525986	21525987
chr17	21526410	21526411
chr17	21526446	21526447
chr17	21529076	21529077
chr17	21530742	21530743
chr17	21530973	21530974
chr17	21531192	21531193
chr17	21531488	21531489
chr17	21531504	21531505
chr17	21532730	21532731
chr17	21533660	21533661
chr17	21534526	21534527
chr17	21534829	21534830
chr17	21534907	21534908
chr17	21535309	21535310
chr17	21535315	21535316
chr17	21535704	21535705
chr17	21535945	21535946
chr17	21536421	21536422
chr17	21536480	21536481
chr17	21536987	21536988
chr17	21537185	21537186
chr17	21537378	21537379
chr17	21537495	21537496
chr17	21537550	21537551
chr17	21537976	21537977
chr17	21538628	21538629
chr17	21539045	21539046
chr17	21539280	21539281
chr17	21539380	21539381
chr17	21540593	21540594
chr17	21540977	21540978
chr17	21541533	21541534
chr17	21542126	21542127
chr17	21542779	21542780
chr17	21542793	21542794
chr17	21543381	21543382
chr17	21543425	21543426
chr17	21543430	21543431
chr17	21543455	21543456
chr17	21552376	21552377
chr17	21552898	21552899
chr17	21553072	21553073
chr17	21553536	21553537
chr17	21553678	21553679
chr17	21554076	21554077
chr17	21554122	21554123
chr17	21555305	21555306
chr17	21555333	21555334
chr17	21555356	21555357
chr17	21556759	21556760
chr17	21556789	21556790
chr17	21556910	21556911
chr17	21557030	21557031
chr17	21557045	21557046
chr17	21557116	21557117
chr17	21557181	21557182
chr17	21557298	21557299
chr17	21557311	21557312
chr17	21557331	21557332
chr17	21557372	21557373
chr17	21557398	21557399
chr17	21557472	21557473
chr17	21557475	21557476
chr17	21557501	21557502
chr17	21557516	21557517
chr17	21557534	21557535
chr17	21557668	21557669
chr17	21557673	21557674
chr17	21557703	21557704
chr17	21557734	21557735
chr17	21557739	21557740
chr17	21557746	21557747
chr17	21557766	21557767
chr17	21557840	21557841
chr17	21557966	21557967
chr17	21558017	21558018
chr17	21558164	21558165
chr17	21558198	21558199
chr17	21558207	21558208
chr17	21558230	21558231
chr17	21558296	21558297
chr17	21558318	21558319
chr17	21558326	21558327
chr17	21558388	21558389
chr17	21558409	21558410
chr17	21558529	21558530
chr17	21558538	21558539
chr17	21558539	21558540
chr17	21558544	21558545
chr17	21558553	21558554
chr17	21558575	21558576
chr17	21558605	21558606
chr17	21558720	21558721
chr17	21558827	21558828
chr17	21559374	21559375
chr17	21559418	21559419
chr17	21559438	21559439
chr17	21559501	21559502
chr17	21559546	21559547
chr17	21559554	21559555
chr17	21559566	21559567
chr17	21559588	21559589
chr17	21559698	21559699
chr17	21559710	21559711
chr17	21559751	21559752
chr17	21559850	21559851
chr17	21559855	21559856
chr17	21559857	21559858
chr17	21559865	21559866
chr17	21559914	21559915
chr17	21559915	21559916
chr17	21559967	21559968
chr17	21560031	21560032
chr17	21560039	21560040
chr17	21560109	21560110
chr17	21560121	21560122
chr17	21560264	21560265
chr17	21560442	21560443
chr17	21560494	21560495
chr17	21560639	21560640
chr17	21560770	21560771
chr17	21560829	21560830
chr17	21561020	21561021
chr17	21561182	21561183
chr17	21561559	21561560
chr17	21561635	21561636
chr17	21561774	21561775
chr17	21561967	21561968
chr17	21561970	21561971
chr17	21562067	21562068
chr17	21562069	21562070
chr17	21562129	21562130
chr17	21562159	21562160
chr17	21562346	21562347
chr17	21562354	21562355
chr17	21562355	21562356
chr17	21562359	21562360
chr17	21562391	21562392
chr17	21562400	21562401
chr17	21562401	21562402
chr17	21562537	21562538
chr17	21562579	21562580
chr17	21562773	21562774
chr17	21562900	21562901
chr17	21563521	21563522
chr17	21563759	21563760
chr17	21563813	21563814
chr17	21563922	21563923
chr17	21563952	21563953
chr17	21563957	21563958
chr17	21564000	21564001
chr17	21564003	21564004
chr17	21564024	21564025
chr17	21564168	21564169
chr17	21564193	21564194
chr17	21564202	21564203
chr17	21564423	21564424
chr17	21564429	21564430
chr17	21564437	21564438
chr17	21564504	21564505
chr17	21564507	21564508
chr17	21564512	21564513
chr17	21564588	21564589
chr17	21564719	21564720
chr17	21564764	21564765
chr17	21564837	21564838
chr17	21565094	21565095
chr17	21565291	21565292
chr17	21565395	21565396
chr17	21565565	21565566
chr17	21565578	21565579
chr17	21565585	21565586
chr17	21565590	21565591
chr17	21565639	21565640
chr17	21565995	21565996
chr17	21565997	21565998
chr17	21566023	21566024
chr17	21566058	21566059
chr17	21566081	21566082
chr17	21566097	21566098
chr17	21566206	21566207
chr17	21566211	21566212
chr17	21566244	21566245
chr17	21566276	21566277
chr17	21566341	21566342
chr17	21566368	21566369
chr17	21566377	21566378
chr17	21566475	21566476
chr17	21566548	21566549
chr17	21566828	21566829
chr17	21566900	21566901
chr17	21567198	21567199
chr17	21567806	21567807
chr17	21567853	21567854
chr17	21567875	21567876
chr17	21568183	21568184
chr17	21568219	21568220
chr17	21568351	21568352
chr17	21568397	21568398
chr17	21568414	21568415
chr17	21568525	21568526
chr17	21568632	21568633
chr17	21568654	21568655
chr17	21568708	21568709
chr17	21568711	21568712
chr17	21568725	21568726
chr17	21568769	21568770
chr17	21568847	21568848
chr17	21568869	21568870
chr17	21568894	21568895
chr17	21569003	21569004
chr17	21569006	21569007
chr17	21569009	21569010
chr17	21569105	21569106
chr17	21569107	21569108
chr17	21569203	21569204
chr17	21569231	21569232
chr17	21569255	21569256
chr17	21569445	21569446
chr17	21569451	21569452
chr17	21569598	21569599
chr17	21569622	21569623
chr17	21569632	21569633
chr17	21569713	21569714
chr17	21569767	21569768
chr17	21570145	21570146
chr17	21570522	21570523
chr17	21570561	21570562
chr17	21570615	21570616
chr17	21571039	21571040
chr17	21572815	21572816
chr17	21573452	21573453
chr17	21573651	21573652
chr17	21574348	21574349
chr17	21574576	21574577
chr17	21574635	21574636
chr17	21574657	21574658
chr17	21574814	21574815
chr17	21575751	21575752
chr17	21576486	21576487
chr17	21577004	21577005
chr17	21578948	21578949
chr17	21579468	21579469
chr17	21579546	21579547
chr17	21579570	21579571
chr17	21579617	21579618
chr17	21579786	21579787
chr17	21580297	21580298
chr17	21580298	21580299
chr17	21580506	21580507
chr17	21580931	21580932
chr17	21581085	21581086
chr17	21581326	21581327
chr17	21582098	21582099
chr17	21582234	21582235
chr17	21582256	21582257
chr17	21582392	21582393
chr17	21582799	21582800
chr17	21582807	21582808
chr17	21582866	21582867
chr17	21582876	21582877
chr17	21582952	21582953
chr17	21583154	21583155
chr17	21583157	21583158
chr17	21583163	21583164
chr17	21583599	21583600
chr17	21583737	21583738
chr17	21583739	21583740
chr17	21583761	21583762
chr17	21583938	21583939
chr17	21584102	21584103
chr17	21584114	21584115
chr17	21584203	21584204
chr17	21584658	21584659
chr17	21584693	21584694
chr17	21584868	21584869
chr17	21584888	21584889
chr17	21584994	21584995
chr17	21585003	21585004
chr17	21585006	21585007
chr17	21585414	21585415
chr17	21585430	21585431
chr17	21585532	21585533
chr17	21585590	21585591
chr17	21585607	21585608
chr17	21585907	21585908
chr17	21585951	21585952
chr17	21586352	21586353
chr17	21586405	21586406
chr17	21586503	21586504
chr17	21587108	21587109
chr17	21587344	21587345
chr17	21588515	21588516
chr17	21588524	21588525
chr17	21588836	21588837
chr17	21588898	21588899
chr17	21588906	21588907
chr17	21588908	21588909
chr17	21588911	21588912
chr17	21588963	21588964
chr17	21588964	21588965
chr17	21588980	21588981
chr17	21588982	21588983
chr17	21589007	21589008
chr17	21589024	21589025
chr17	21589066	21589067
chr17	21589073	21589074
chr17	21589082	21589083
chr17	21589132	21589133
chr17	21589185	21589186
chr17	21589342	21589343
chr17	21589496	21589497
chr17	21589533	21589534
chr17	21589623	21589624
chr17	21589734	21589735
chr17	21589935	21589936
chr17	21589936	21589937
chr17	21589939	21589940
chr17	21589940	21589941
chr17	21589962	21589963
chr17	21589975	21589976
chr17	21590021	21590022
chr17	21590069	21590070
chr17	21590077	21590078
chr17	21590108	21590109
chr17	21590146	21590147
chr17	21590272	21590273
chr17	21590274	21590275
chr17	21590289	21590290
chr17	21590290	21590291
chr17	21590301	21590302
chr17	21590344	21590345
chr17	21590345	21590346
chr17	21590414	21590415
chr17	21590463	21590464
chr17	21590475	21590476
chr17	21590485	21590486
chr17	21590517	21590518
chr17	21590548	21590549
chr17	21590550	21590551
chr17	21590594	21590595
chr17	21590634	21590635
chr17	21590986	21590987
chr17	21590996	21590997
chr17	21590997	21590998
chr17	21591000	21591001
chr17	21591059	21591060
chr17	21591150	21591151
chr17	21591234	21591235
chr17	21591369	21591370
chr17	21591379	21591380
chr17	21591652	21591653
chr17	21592314	21592315
chr17	21592644	21592645
chr17	21592769	21592770
chr17	21593783	21593784
chr17	21594111	21594112
chr17	21594383	21594384
chr17	21594566	21594567
chr17	21595102	21595103
chr17	21595125	21595126
chr17	21595137	21595138
chr17	21595166	21595167
chr17	21595663	21595664
chr17	21595834	21595835
chr17	21595915	21595916
chr17	21595935	21595936
chr17	21596087	21596088
chr17	21596439	21596440
chr17	21596671	21596672
chr17	21597151	21597152
chr17	21597270	21597271
chr17	21597474	21597475
chr17	21597832	21597833
chr17	21597901	21597902
chr17	21604810	21604811
chr17	21605125	21605126
chr17	21605141	21605142
chr17	21605460	21605461
chr17	21605605	21605606
chr17	21607371	21607372
chr17	21607551	21607552
chr17	21607700	21607701
chr17	21607721	21607722
chr17	21607739	21607740
chr17	21607810	21607811
chr17	21608092	21608093
chr17	21608094	21608095
chr17	21608201	21608202
chr17	21608353	21608354
chr17	21608383	21608384
chr17	21608399	21608400
chr17	21608438	21608439
chr17	21608528	21608529
chr17	21608573	21608574
chr17	21608627	21608628
chr17	21608629	21608630
chr17	21608701	21608702
chr17	21608740	21608741
chr17	21609957	21609958
chr17	21609975	21609976
chr17	21610038	21610039
chr17	21610048	21610049
chr17	21610053	21610054
chr17	21610055	21610056
chr17	21610163	21610164
chr17	21610202	21610203
chr17	21610259	21610260
chr17	21610307	21610308
chr17	21610378	21610379
chr17	21610415	21610416
chr17	21610491	21610492
chr17	21610765	21610766
chr17	21610849	21610850
chr17	21610855	21610856
chr17	21610959	21610960
chr17	21610970	21610971
chr17	21611047	21611048
chr17	21611060	21611061
chr17	21611114	21611115
chr17	21611132	21611133
chr17	21611176	21611177
chr17	21611180	21611181
chr17	21611355	21611356
chr17	21611361	21611362
chr17	21611461	21611462
chr17	21611571	21611572
chr17	21611594	21611595
chr17	21611683	21611684
chr17	21611765	21611766
chr17	21611808	21611809
chr17	21611863	21611864
chr17	21611889	21611890
chr17	21611943	21611944
chr17	21611973	21611974
chr17	21612000	21612001
chr17	21612150	21612151
chr17	21612156	21612157
chr17	21612189	21612190
chr17	21612338	21612339
chr17	21612426	21612427
chr17	21612651	21612652
chr17	21612717	21612718
chr17	21613032	21613033
chr17	21613042	21613043
chr17	21613330	21613331
chr17	21613436	21613437
chr17	21613464	21613465
chr17	21614274	21614275
chr17	21614313	21614314
chr17	21614587	21614588
chr17	21615756	21615757
chr17	21616410	21616411
chr17	21616424	21616425
chr17	21616904	21616905
chr17	21617206	21617207
chr17	21617227	21617228
chr17	21617493	21617494
chr17	21617504	21617505
chr17	21617522	21617523
chr17	21617630	21617631
chr17	21617655	21617656
chr17	21617746	21617747
chr17	21617913	21617914
chr17	21618148	21618149
chr17	21618297	21618298
chr17	21618346	21618347
chr17	21618496	21618497
chr17	21618516	21618517
chr17	21618704	21618705
chr17	21618759	21618760
chr17	21618764	21618765
chr17	21618769	21618770
chr17	21619489	21619490
chr17	21619504	21619505
chr17	21619594	21619595
chr17	21619659	21619660
chr17	21619710	21619711
chr17	21619776	21619777
chr17	21619781	21619782
chr17	21619870	21619871
chr17	21619899	21619900
chr17	21620481	21620482
chr17	21620708	21620709
chr17	21623841	21623842
chr17	21625762	21625763
chr17	21626390	21626391
chr17	21626645	21626646
chr17	21628410	21628411
chr17	21629059	21629060
chr17	21629953	21629954
chr17	21632304	21632305
chr17	21638069	21638070
chr17	21638978	21638979
chr17	21644953	21644954
chr17	21644958	21644959
chr17	21645320	21645321
chr17	21646515	21646516
chr17	21650755	21650756
chr17	21654534	21654535
chr17	21654886	21654887
chr17	21660947	21660948
chr17	21663059	21663060
chr17	21663083	21663084
chr17	21663112	21663113
chr17	21663120	21663121
chr17	21663222	21663223
chr17	21667897	21667898
chr17	21667904	21667905
chr17	21670637	21670638
chr17	21670638	21670639
chr17	21671312	21671313
chr17	21672444	21672445
chr17	21672452	21672453
chr17	21674889	21674890
chr17	21675649	21675650
chr17	21677798	21677799
chr17	21678380	21678381
chr17	21678971	21678972
chr17	21678973	21678974
chr17	21679136	21679137
chr17	21679215	21679216
chr17	21679221	21679222
chr17	21681689	21681690
chr17	21681919	21681920
chr17	21682332	21682333
chr17	21684169	21684170
chr17	21684938	21684939
chr17	21686209	21686210
chr17	21688015	21688016
chr17	21688020	21688021
chr17	21688022	21688023
chr17	21688024	21688025
chr17	21688033	21688034
chr17	21688034	21688035
chr17	21688035	21688036
chr17	21688040	21688041
chr17	21688041	21688042
chr17	21688053	21688054
chr17	21688556	21688557
chr17	21688584	21688585
chr17	21689541	21689542
chr17	21691447	21691448
chr17	21691783	21691784
chr17	21693245	21693246
chr17	21694683	21694684
chr17	21695063	21695064
chr17	21696113	21696114
chr17	21696510	21696511
chr17	21696598	21696599
chr17	21696730	21696731
chr17	21697665	21697666
chr17	21697821	21697822
chr17	21698193	21698194
chr17	21698394	21698395
chr17	21698531	21698532
chr17	21698549	21698550
chr17	21699132	21699133
chr17	21699540	21699541
chr17	21700016	21700017
chr17	21700168	21700169
chr17	21700337	21700338
chr17	21700784	21700785
chr17	21701040	21701041
chr17	21701062	21701063
chr17	21701066	21701067
chr17	21701565	21701566
chr17	21701881	21701882
chr17	21701938	21701939
chr17	21703376	21703377
chr17	21703896	21703897
chr17	21703931	21703932
chr17	21704151	21704152
chr17	21704165	21704166
chr17	21704882	21704883
chr17	21705406	21705407
chr17	21705641	21705642
chr17	21705719	21705720
chr17	21706127	21706128
chr17	21706150	21706151
chr17	21706859	21706860
chr17	21706883	21706884
chr17	21707057	21707058
chr17	21707261	21707262
chr17	21707338	21707339
chr17	21707353	21707354
chr17	21707492	21707493
chr17	21707517	21707518
chr17	21708300	21708301
chr17	21711030	21711031
chr17	21711736	21711737
chr17	21712139	21712140
chr17	21712176	21712177
chr17	21712291	21712292
chr17	21712405	21712406
chr17	21712425	21712426
chr17	21712433	21712434
chr17	21712436	21712437
chr17	21712439	21712440
chr17	21712484	21712485
chr17	21712523	21712524
chr17	21712561	21712562
chr17	21712567	21712568
chr17	21712708	21712709
chr17	21712742	21712743
chr17	21712744	21712745
chr17	21712774	21712775
chr17	21712962	21712963
chr17	21712971	21712972
chr17	21712975	21712976
chr17	21712978	21712979
chr17	21713040	21713041
chr17	21713044	21713045
chr17	21713073	21713074
chr17	21713083	21713084
chr17	21713206	21713207
chr17	21713212	21713213
chr17	21713215	21713216
chr17	21713272	21713273
chr17	21713288	21713289
chr17	21713305	21713306
chr17	21713332	21713333
chr17	21713333	21713334
chr17	21713340	21713341
chr17	21713373	21713374
chr17	21713414	21713415
chr17	21713480	21713481
chr17	21713550	21713551
chr17	21713723	21713724
chr17	21713781	21713782
chr17	21715035	21715036
chr17	21715282	21715283
chr17	21716529	21716530
chr17	21716608	21716609
chr17	21716930	21716931
chr17	21717071	21717072
chr17	21717100	21717101
chr17	21717268	21717269
chr17	21717578	21717579
chr17	21717989	21717990
chr17	21718805	21718806
chr17	21718829	21718830
chr17	21718963	21718964
chr17	21719191	21719192
chr17	21719245	21719246
chr17	21720016	21720017
chr17	21720747	21720748
chr17	21720902	21720903
chr17	21721393	21721394
chr17	21721690	21721691
chr17	21721747	21721748
chr17	21721983	21721984
chr17	21722419	21722420
chr17	21722492	21722493
chr17	21722603	21722604
chr17	21724734	21724735
chr17	21724959	21724960
chr17	21725354	21725355
chr17	21725902	21725903
chr17	21726083	21726084
chr17	21727520	21727521
chr17	21728642	21728643
chr17	21729601	21729602
chr17	21730531	21730532
chr17	21732752	21732753
chr17	21734164	21734165
chr17	21736090	21736091
chr17	21737103	21737104
chr17	21737500	21737501
chr17	21737712	21737713
chr17	21740784	21740785
chr17	21741545	21741546
chr17	21743121	21743122
chr17	21743649	21743650
chr17	21743835	21743836
chr17	21747802	21747803
chr17	21748474	21748475
chr17	21748807	21748808
chr17	21751366	21751367
chr17	21753035	21753036
chr17	21753052	21753053
chr17	21754346	21754347
chr17	21756355	21756356
chr17	21759074	21759075
chr17	21759928	21759929
chr17	21759989	21759990
chr17	21760029	21760030
chr17	21762699	21762700
chr17	21762792	21762793
chr17	21762842	21762843
chr17	21762914	21762915
chr17	21762974	21762975
chr17	21766290	21766291
chr17	21768605	21768606
chr17	21769480	21769481
chr17	21772311	21772312
chr17	21773145	21773146
chr17	21773929	21773930
chr17	21775429	21775430
chr17	21776263	21776264
chr17	21776348	21776349
chr17	21776499	21776500
chr17	21777492	21777493
chr17	21778773	21778774
chr17	21778986	21778987
chr17	21782329	21782330
chr17	21785934	21785935
chr17	21789236	21789237
chr17	21789766	21789767
chr17	21790064	21790065
chr17	21790390	21790391
chr17	21790855	21790856
chr17	21790881	21790882
chr17	21791454	21791455
chr17	21791517	21791518
chr17	21791560	21791561
chr17	21791873	21791874
chr17	21792140	21792141
chr17	21792206	21792207
chr17	21792234	21792235
chr17	21793348	21793349
chr17	21793720	21793721
chr17	21794198	21794199
chr17	21795192	21795193
chr17	21795487	21795488
chr17	21795622	21795623
chr17	21795982	21795983
chr17	21796314	21796315
chr17	21796957	21796958
chr17	21797109	21797110
chr17	21797244	21797245
chr17	21797274	21797275
chr17	21797386	21797387
chr17	21797725	21797726
chr17	21797768	21797769
chr17	21798267	21798268
chr17	21798326	21798327
chr17	21798344	21798345
chr17	21798424	21798425
chr17	21798489	21798490
chr17	21798567	21798568
chr17	21798572	21798573
chr17	21799245	21799246
chr17	21800096	21800097
chr17	21800913	21800914
chr17	21801125	21801126
chr17	21801137	21801138
chr17	21801150	21801151
chr17	21801168	21801169
chr17	21801362	21801363
chr17	21801377	21801378
chr17	21801393	21801394
chr17	21801518	21801519
chr17	21801561	21801562
chr17	21801658	21801659
chr17	21801829	21801830
chr17	21801839	21801840
chr17	21801904	21801905
chr17	21801928	21801929
chr17	21802345	21802346
chr17	21802736	21802737
chr17	21802740	21802741
chr17	21802778	21802779
chr17	21802788	21802789
chr17	21802904	21802905
chr17	21803246	21803247
chr17	21803352	21803353
chr17	21803759	21803760
chr17	21804370	21804371
chr17	21804676	21804677
chr17	21804726	21804727
chr17	21805252	21805253
chr17	21805453	21805454
chr17	21805543	21805544
chr17	21806332	21806333
chr17	21806638	21806639
chr17	21806765	21806766
chr17	21806869	21806870
chr17	21806871	21806872
chr17	21806966	21806967
chr17	21807049	21807050
chr17	21807063	21807064
chr17	21807599	21807600
chr17	21807626	21807627
chr17	21807719	21807720
chr17	21807948	21807949
chr17	21808055	21808056
chr17	21808225	21808226
chr17	21808493	21808494
chr17	21808900	21808901
chr17	21809663	21809664
chr17	21809851	21809852
chr17	21810016	21810017
chr17	21811293	21811294
chr17	21811398	21811399
chr17	21811760	21811761
chr17	21815332	21815333
chr17	21815540	21815541
chr17	21815891	21815892
chr17	21815908	21815909
chr17	21815929	21815930
chr17	21816076	21816077
chr17	21816157	21816158
chr17	21816204	21816205
chr17	21816294	21816295
chr17	21816587	21816588
chr17	21817709	21817710
chr17	21818250	21818251
chr17	21819191	21819192
chr17	21820538	21820539
chr17	21821024	21821025
chr17	21821673	21821674
chr17	21822306	21822307
chr17	21822626	21822627
chr17	21822789	21822790
chr17	21823206	21823207
chr17	21824600	21824601
chr17	21824846	21824847
chr17	21826311	21826312
chr17	21827715	21827716
chr17	21828370	21828371
chr17	21828914	21828915
chr17	21829387	21829388
chr17	21831685	21831686
chr17	21832354	21832355
chr17	21832474	21832475
chr17	21833194	21833195
chr17	21833622	21833623
chr17	21833751	21833752
chr17	21833755	21833756
chr17	21833842	21833843
chr17	21833969	21833970
chr17	21834014	21834015
chr17	21835015	21835016
chr17	21835169	21835170
chr17	21835241	21835242
chr17	21835306	21835307
chr17	21835970	21835971
chr17	21835974	21835975
chr17	21836498	21836499
chr17	21837293	21837294
chr17	21838446	21838447
chr17	21838665	21838666
chr17	21840043	21840044
chr17	21840893	21840894
chr17	21841788	21841789
chr17	21842132	21842133
chr17	21842483	21842484
chr17	21843140	21843141
chr17	21843334	21843335
chr17	21843369	21843370
chr17	21844482	21844483
chr17	21844843	21844844
chr17	21846111	21846112
chr17	21846686	21846687
chr17	21846695	21846696
chr17	21847717	21847718
chr17	21847727	21847728
chr17	21849134	21849135
chr17	21849194	21849195
chr17	21849331	21849332
chr17	21850603	21850604
chr17	21851304	21851305
chr17	21853841	21853842
chr17	21854292	21854293
chr17	21854877	21854878
chr17	21855107	21855108
chr17	21856873	21856874
chr17	21858248	21858249
chr17	21858610	21858611
chr17	21859930	21859931
chr17	21859935	21859936
chr17	21862113	21862114
chr17	21862438	21862439
chr17	21862645	21862646
chr17	21863267	21863268
chr17	21864059	21864060
chr17	21864487	21864488
chr17	21864881	21864882
chr17	21865044	21865045
chr17	21865209	21865210
chr17	21865853	21865854
chr17	21868482	21868483
chr17	21869751	21869752
chr17	21870382	21870383
chr17	21870571	21870572
chr17	21872195	21872196
chr17	21874808	21874809
chr17	21876339	21876340
chr17	21877426	21877427
chr17	21877604	21877605
chr17	21880228	21880229
chr17	21880850	21880851
chr17	21883538	21883539
chr17	21885198	21885199
chr17	21886181	21886182
chr17	21886650	21886651
chr17	21887084	21887085
chr17	21887781	21887782
chr17	21887879	21887880
chr17	21891441	21891442
chr17	21896245	21896246
chr17	21897972	21897973
chr17	21898919	21898920
chr17	21899665	21899666
chr17	21902534	21902535
chr17	21903942	21903943
chr17	21905292	21905293
chr17	21905910	21905911
chr17	21906106	21906107
chr17	21907173	21907174
chr17	21908187	21908188
chr17	21908190	21908191
chr17	21908240	21908241
chr17	21908637	21908638
chr17	21909671	21909672
chr17	21910139	21910140
chr17	21910254	21910255
chr17	21910589	21910590
chr17	21911127	21911128
chr17	21911966	21911967
chr17	21912339	21912340
chr17	21912370	21912371
chr17	21912797	21912798
chr17	21912885	21912886
chr17	21913018	21913019
chr17	21913019	21913020
chr17	21913336	21913337
chr17	21913705	21913706
chr17	21914325	21914326
chr17	21914819	21914820
chr17	21914841	21914842
chr17	21915134	21915135
chr17	21915166	21915167
chr17	21915271	21915272
chr17	21915322	21915323
chr17	21916427	21916428
chr17	21916721	21916722
chr17	21916743	21916744
chr17	21917043	21917044
chr17	21917050	21917051
chr17	21917053	21917054
chr17	21917639	21917640
chr17	21918059	21918060
chr17	21918124	21918125
chr17	21918135	21918136
chr17	21918240	21918241
chr17	21918300	21918301
chr17	21918505	21918506
chr17	21918724	21918725
chr17	21918888	21918889
chr17	21919354	21919355
chr17	21919937	21919938
chr17	21920105	21920106
chr17	21920620	21920621
chr17	21920762	21920763
chr17	21920959	21920960
chr17	21921030	21921031
chr17	21921081	21921082
chr17	21921371	21921372
chr17	21921627	21921628
chr17	21922830	21922831
chr17	21923252	21923253
chr17	21923520	21923521
chr17	21923646	21923647
chr17	21924014	21924015
chr17	21924292	21924293
chr17	21924328	21924329
chr17	21924458	21924459
chr17	21925856	21925857
chr17	21927547	21927548
chr17	21928002	21928003
chr17	21928163	21928164
chr17	21929912	21929913
chr17	21929985	21929986
chr17	21930939	21930940
chr17	21931517	21931518
chr17	21931714	21931715
chr17	21931941	21931942
chr17	21932091	21932092
chr17	21932233	21932234
chr17	21932923	21932924
chr17	21933257	21933258
chr17	21934630	21934631
chr17	21935285	21935286
chr17	21935925	21935926
chr17	21936089	21936090
chr17	21937191	21937192
chr17	21937290	21937291
chr17	21937506	21937507
chr17	21937680	21937681
chr17	21937875	21937876
chr17	21937895	21937896
chr17	21937912	21937913
chr17	21938026	21938027
chr17	21938089	21938090
chr17	21938136	21938137
chr17	21938144	21938145
chr17	21938423	21938424
chr17	21938456	21938457
chr17	21938468	21938469
chr17	21938689	21938690
chr17	21938821	21938822
chr17	21940108	21940109
chr17	21940520	21940521
chr17	21941154	21941155
chr17	21941614	21941615
chr17	21942624	21942625
chr17	21942690	21942691
chr17	21943013	21943014
chr17	21943365	21943366
chr17	21944384	21944385
chr17	21945418	21945419
chr17	21945642	21945643
chr17	21946486	21946487
chr17	21946670	21946671
chr17	21946698	21946699
chr17	21947771	21947772
chr17	21947885	21947886
chr17	21948256	21948257
chr17	21949307	21949308
chr17	21949308	21949309
chr17	21949309	21949310
chr17	21949720	21949721
chr17	21951712	21951713
chr17	21951904	21951905
chr17	21951908	21951909
chr17	21951930	21951931
chr17	21952151	21952152
chr17	21953555	21953556
chr17	21953631	21953632
chr17	21954404	21954405
chr17	21955071	21955072
chr17	21955073	21955074
chr17	21955193	21955194
chr17	21955413	21955414
chr17	21956559	21956560
chr17	21958818	21958819
chr17	21959570	21959571
chr17	21959750	21959751
chr17	21959824	21959825
chr17	21960261	21960262
chr17	21960278	21960279
chr17	21961448	21961449
chr17	21961495	21961496
chr17	21962693	21962694
chr17	21962756	21962757
chr17	21962786	21962787
chr17	21962800	21962801
chr17	21962806	21962807
chr17	21962955	21962956
chr17	21963007	21963008
chr17	21963061	21963062
chr17	21963083	21963084
chr17	21963087	21963088
chr17	21963154	21963155
chr17	21963202	21963203
chr17	21963309	21963310
chr17	21963348	21963349
chr17	21963557	21963558
chr17	21963961	21963962
chr17	21964092	21964093
chr17	21965419	21965420
chr17	21965701	21965702
chr17	21965763	21965764
chr17	21965860	21965861
chr17	21966166	21966167
chr17	21966625	21966626
chr17	21967021	21967022
chr17	21967075	21967076
chr17	21967169	21967170
chr17	21968090	21968091
chr17	21969447	21969448
chr17	21969724	21969725
chr17	21970206	21970207
chr17	21971348	21971349
chr17	21971387	21971388
chr17	21971476	21971477
chr17	21971895	21971896
chr17	21972387	21972388
chr17	21972530	21972531
chr17	21973139	21973140
chr17	21973488	21973489
chr17	21973592	21973593
chr17	21973781	21973782
chr17	21973811	21973812
chr17	21974102	21974103
chr17	21974784	21974785
chr17	21975175	21975176
chr17	21977001	21977002
chr17	21977038	21977039
chr17	21977073	21977074
chr17	21977091	21977092
chr17	21977189	21977190
chr17	21977745	21977746
chr17	21978296	21978297
chr17	21978297	21978298
chr17	21979019	21979020
chr17	21980336	21980337
chr17	21980676	21980677
chr17	21980912	21980913
chr17	21980915	21980916
chr17	21981010	21981011
chr17	21981048	21981049
chr17	21981058	21981059
chr17	21981901	21981902
chr17	21982749	21982750
chr17	21983573	21983574
chr17	21983785	21983786
chr17	21984665	21984666
chr17	21985305	21985306
chr17	21986738	21986739
chr17	21988031	21988032
chr17	21989326	21989327
chr17	21991226	21991227
chr17	21991878	21991879
chr17	21992044	21992045
chr17	21993763	21993764
chr17	21995342	21995343
chr17	21997320	21997321
chr17	21997324	21997325
chr17	21998558	21998559
chr17	21999007	21999008
chr17	22000004	22000005
chr17	22000522	22000523
chr17	22000674	22000675
chr17	22001367	22001368
chr17	22001683	22001684
chr17	22002730	22002731
chr17	22002886	22002887
chr17	22003173	22003174
chr17	22003305	22003306
chr17	22004459	22004460
chr17	22005832	22005833
chr17	22006947	22006948
chr17	22007367	22007368
chr17	22008230	22008231
chr17	22008439	22008440
chr17	22008475	22008476
chr17	22008556	22008557
chr17	22008751	22008752
chr17	22008953	22008954
chr17	22009464	22009465
chr17	22009660	22009661
chr17	22009823	22009824
chr17	22010212	22010213
chr17	22010426	22010427
chr17	22010853	22010854
chr17	22010925	22010926
chr17	22010956	22010957
chr17	22011031	22011032
chr17	22011037	22011038
chr17	22011043	22011044
chr17	22011367	22011368
chr17	22011705	22011706
chr17	22011819	22011820
chr17	22012057	22012058
chr17	22013100	22013101
chr17	22013432	22013433
chr17	22013444	22013445
chr17	22013828	22013829
chr17	22013867	22013868
chr17	22013868	22013869
chr17	22013972	22013973
chr17	22014043	22014044
chr17	22014053	22014054
chr17	22014529	22014530
chr17	22014639	22014640
chr17	22014911	22014912
chr17	22015105	22015106
chr17	22015108	22015109
chr17	22015390	22015391
chr17	22015771	22015772
chr17	22015917	22015918
chr17	22015926	22015927
chr17	22016263	22016264
chr17	22017499	22017500
chr17	22017587	22017588
chr17	22018523	22018524
chr17	22019111	22019112
chr17	22019425	22019426
chr17	22019764	22019765
chr17	22019798	22019799
chr17	22019875	22019876
chr17	22019889	22019890
chr17	22020480	22020481
chr17	22020799	22020800
chr17	22021162	22021163
chr17	22021445	22021446
chr17	22021475	22021476
chr17	22021568	22021569
chr17	22022363	22022364
chr17	22022561	22022562
chr17	22022609	22022610
chr17	22022662	22022663
chr17	22022845	22022846
chr17	22022872	22022873
chr17	22023178	22023179
chr17	22023579	22023580
chr17	22023750	22023751
chr17	22023936	22023937
chr17	22023996	22023997
chr17	22024010	22024011
chr17	22024183	22024184
chr17	22024224	22024225
chr17	22024420	22024421
chr17	22024470	22024471
chr17	22024699	22024700
chr17	22025040	22025041
chr17	22025081	22025082
chr17	22025213	22025214
chr17	22025223	22025224
chr17	22025635	22025636
chr17	22025770	22025771
chr17	22025809	22025810
chr17	22026127	22026128
chr17	22026166	22026167
chr17	22026177	22026178
chr17	22026353	22026354
chr17	22026597	22026598
chr17	22026846	22026847
chr17	22027130	22027131
chr17	22027335	22027336
chr17	22027544	22027545
chr17	22027655	22027656
chr17	22027859	22027860
chr17	22027889	22027890
chr17	22028072	22028073
chr17	22028403	22028404
chr17	22028467	22028468
chr17	22028724	22028725
chr17	22029101	22029102
chr17	22029241	22029242
chr17	22029433	22029434
chr17	22029843	22029844
chr17	22029920	22029921
chr17	22031401	22031402
chr17	22031417	22031418
chr17	22031580	22031581
chr17	22031601	22031602
chr17	22031940	22031941
chr17	22032087	22032088
chr17	22032909	22032910
chr17	22032943	22032944
chr17	22033472	22033473
chr17	22034648	22034649
chr17	22034740	22034741
chr17	22035172	22035173
chr17	22035717	22035718
chr17	22035906	22035907
chr17	22036044	22036045
chr17	22037677	22037678
chr17	22037872	22037873
chr17	22038118	22038119
chr17	22038145	22038146
chr17	22038154	22038155
chr17	22038166	22038167
chr17	22038688	22038689
chr17	22039245	22039246
chr17	22040258	22040259
chr17	22040430	22040431
chr17	22041293	22041294
chr17	22041870	22041871
chr17	22043647	22043648
chr17	22043845	22043846
chr17	22044819	22044820
chr17	22044924	22044925
chr17	22045293	22045294
chr17	22046107	22046108
chr17	22046277	22046278
chr17	22046981	22046982
chr17	22049065	22049066
chr17	22049740	22049741
chr17	22049749	22049750
chr17	22049758	22049759
chr17	22049762	22049763
chr17	22049763	22049764
chr17	22050368	22050369
chr17	22050410	22050411
chr17	22050589	22050590
chr17	22050673	22050674
chr17	22050702	22050703
chr17	22050831	22050832
chr17	22050846	22050847
chr17	22050851	22050852
chr17	22050900	22050901
chr17	22051176	22051177
chr17	22051396	22051397
chr17	22052480	22052481
chr17	22052813	22052814
chr17	22053192	22053193
chr17	22053240	22053241
chr17	22054233	22054234
chr17	22054310	22054311
chr17	22054693	22054694
chr17	22054944	22054945
chr17	22054996	22054997
chr17	22055176	22055177
chr17	22055539	22055540
chr17	22056925	22056926
chr17	22059396	22059397
chr17	22059477	22059478
chr17	22059683	22059684
chr17	22060032	22060033
chr17	22060410	22060411
chr17	22060763	22060764
chr17	22060936	22060937
chr17	22061070	22061071
chr17	22061335	22061336
chr17	22061363	22061364
chr17	22061663	22061664
chr17	22061992	22061993
chr17	22062373	22062374
chr17	22062777	22062778
chr17	22063065	22063066
chr17	22064055	22064056
chr17	22064132	22064133
chr17	22064797	22064798
chr17	22065053	22065054
chr17	22065525	22065526
chr17	22065931	22065932
chr17	22065932	22065933
chr17	22067662	22067663
chr17	22067664	22067665
chr17	22068215	22068216
chr17	22069020	22069021
chr17	22069359	22069360
chr17	22069387	22069388
chr17	22069919	22069920
chr17	22070319	22070320
chr17	22070330	22070331
chr17	22071018	22071019
chr17	22071255	22071256
chr17	22071495	22071496
chr17	22072172	22072173
chr17	22072436	22072437
chr17	22072983	22072984
chr17	22073191	22073192
chr17	22073618	22073619
chr17	22073796	22073797
chr17	22074321	22074322
chr17	22074433	22074434
chr17	22074867	22074868
chr17	22074873	22074874
chr17	22074874	22074875
chr17	22075240	22075241
chr17	22075853	22075854
chr17	22075980	22075981
chr17	22076493	22076494
chr17	22076568	22076569
chr17	22076569	22076570
chr17	22076953	22076954
chr17	22077022	22077023
chr17	22077108	22077109
chr17	22077299	22077300
chr17	22077706	22077707
chr17	22078351	22078352
chr17	22079153	22079154
chr17	22079573	22079574
chr17	22079835	22079836
chr17	22079917	22079918
chr17	22080544	22080545
chr17	22081037	22081038
chr17	22081113	22081114
chr17	22081123	22081124
chr17	22081185	22081186
chr17	22081226	22081227
chr17	22081257	22081258
chr17	22081300	22081301
chr17	22081301	22081302
chr17	22081401	22081402
chr17	22081568	22081569
chr17	22081571	22081572
chr17	22081575	22081576
chr17	22081724	22081725
chr17	22082194	22082195
chr17	22082344	22082345
chr17	22082423	22082424
chr17	22082785	22082786
chr17	22082848	22082849
chr17	22082849	22082850
chr17	22082871	22082872
chr17	22082879	22082880
chr17	22082880	22082881
chr17	22082940	22082941
chr17	22082950	22082951
chr17	22082955	22082956
chr17	22082979	22082980
chr17	22084335	22084336
chr17	22084486	22084487
chr17	22086555	22086556
chr17	22086861	22086862
chr17	22087541	22087542
chr17	22087717	22087718
chr17	22091096	22091097
chr17	22092749	22092750
chr17	22092760	22092761
chr17	22093596	22093597
chr17	22093961	22093962
chr17	22094014	22094015
chr17	22094168	22094169
chr17	22094410	22094411
chr17	22094791	22094792
chr17	22095476	22095477
chr17	22095544	22095545
chr17	22097021	22097022
chr17	22097269	22097270
chr17	22097281	22097282
chr17	22097730	22097731
chr17	22097746	22097747
chr17	22097752	22097753
chr17	22097786	22097787
chr17	22098296	22098297
chr17	22098896	22098897
chr17	22099661	22099662
chr17	22099907	22099908
chr17	22106604	22106605
chr17	22107408	22107409
chr17	22107459	22107460
chr17	22108872	22108873
chr17	22109177	22109178
chr17	22109206	22109207
chr17	22109243	22109244
chr17	22109245	22109246
chr17	22109389	22109390
chr17	22109478	22109479
chr17	22109536	22109537
chr17	22111502	22111503
chr17	22111658	22111659
chr17	22112239	22112240
chr17	22112465	22112466
chr17	22113034	22113035
chr17	22113039	22113040
chr17	22113605	22113606
chr17	22114342	22114343
chr17	22114352	22114353
chr17	22115576	22115577
chr17	22116303	22116304
chr17	22117857	22117858
chr17	22118057	22118058
chr17	22121948	22121949
chr17	22122514	22122515
chr17	22122711	22122712
chr17	22122728	22122729
chr17	22122738	22122739
chr17	22122896	22122897
chr17	22122935	22122936
chr17	22123249	22123250
chr17	22123480	22123481
chr17	22123681	22123682
chr17	22123810	22123811
chr17	22123865	22123866
chr17	22124031	22124032
chr17	22124064	22124065
chr17	22124089	22124090
chr17	22124279	22124280
chr17	22124333	22124334
chr17	22124475	22124476
chr17	22124865	22124866
chr17	22124958	22124959
chr17	22125161	22125162
chr17	22125190	22125191
chr17	22125264	22125265
chr17	22125286	22125287
chr17	22125336	22125337
chr17	22125454	22125455
chr17	22125530	22125531
chr17	22125638	22125639
chr17	22125654	22125655
chr17	22125711	22125712
chr17	22125795	22125796
chr17	22125862	22125863
chr17	22125877	22125878
chr17	22125904	22125905
chr17	22125912	22125913
chr17	22125913	22125914
chr17	22125987	22125988
chr17	22126015	22126016
chr17	22126053	22126054
chr17	22126156	22126157
chr17	22126226	22126227
chr17	22126299	22126300
chr17	22126348	22126349
chr17	22126407	22126408
chr17	22126410	22126411
chr17	22126523	22126524
chr17	22126527	22126528
chr17	22126557	22126558
chr17	22126559	22126560
chr17	22126708	22126709
chr17	22126726	22126727
chr17	22126763	22126764
chr17	22126777	22126778
chr17	22126848	22126849
chr17	22126931	22126932
chr17	22127246	22127247
chr17	22127263	22127264
chr17	22127304	22127305
chr17	22127435	22127436
chr17	22127456	22127457
chr17	22127483	22127484
chr17	22127543	22127544
chr17	22127617	22127618
chr17	22127673	22127674
chr17	22127774	22127775
chr17	22127841	22127842
chr17	22127945	22127946
chr17	22128033	22128034
chr17	22128256	22128257
chr17	22128260	22128261
chr17	22128349	22128350
chr17	22128484	22128485
chr17	22128564	22128565
chr17	22129601	22129602
chr17	22129708	22129709
chr17	22129951	22129952
chr17	22130004	22130005
chr17	22130046	22130047
chr17	22130079	22130080
chr17	22130250	22130251
chr17	22130731	22130732
chr17	22130819	22130820
chr17	22131105	22131106
chr17	22131174	22131175
chr17	22131684	22131685
chr17	22131918	22131919
chr17	22132355	22132356
chr17	22133086	22133087
chr17	22133233	22133234
chr17	22133241	22133242
chr17	22133405	22133406
chr17	22133551	22133552
chr17	22133749	22133750
chr17	22134726	22134727
chr17	22135203	22135204
chr17	22135393	22135394
chr17	22136063	22136064
chr17	22136350	22136351
chr17	22136867	22136868
chr17	22137383	22137384
chr17	22137969	22137970
chr17	22138645	22138646
chr17	22138704	22138705
chr17	22138771	22138772
chr17	22139168	22139169
chr17	22139488	22139489
chr17	22139818	22139819
chr17	22139874	22139875
chr17	22140536	22140537
chr17	22141336	22141337
chr17	22141388	22141389
chr17	22142126	22142127
chr17	22142789	22142790
chr17	22143436	22143437
chr17	22143581	22143582
chr17	22143603	22143604
chr17	22143976	22143977
chr17	22144352	22144353
chr17	22144905	22144906
chr17	22146888	22146889
chr17	22147222	22147223
chr17	22147573	22147574
chr17	22147768	22147769
chr17	22149242	22149243
chr17	22149769	22149770
chr17	22150393	22150394
chr17	22150884	22150885
chr17	22150971	22150972
chr17	22151238	22151239
chr17	22151291	22151292
chr17	22151329	22151330
chr17	22151949	22151950
chr17	22152431	22152432
chr17	22153038	22153039
chr17	22153397	22153398
chr17	22153544	22153545
chr17	22153963	22153964
chr17	22155699	22155700
chr17	22156127	22156128
chr17	22157189	22157190
chr17	22157275	22157276
chr17	22157943	22157944
chr17	22159342	22159343
chr17	22160409	22160410
chr17	22160900	22160901
chr17	22162254	22162255
chr17	22163409	22163410
chr17	22163662	22163663
chr17	22163796	22163797
chr17	22164229	22164230
chr17	22164325	22164326
chr17	22164408	22164409
chr17	22164497	22164498
chr17	22164877	22164878
chr17	22165768	22165769
chr17	22165791	22165792
chr17	22165839	22165840
chr17	22166154	22166155
chr17	22166406	22166407
chr17	22166410	22166411
chr17	22166453	22166454
chr17	22166458	22166459
chr17	22167050	22167051
chr17	22167640	22167641
chr17	22167786	22167787
chr17	22168171	22168172
chr17	22168254	22168255
chr17	22168283	22168284
chr17	22168371	22168372
chr17	22168500	22168501
chr17	22168549	22168550
chr17	22168722	22168723
chr17	22168802	22168803
chr17	22168858	22168859
chr17	22168859	22168860
chr17	22168922	22168923
chr17	22169055	22169056
chr17	22169082	22169083
chr17	22169141	22169142
chr17	22169146	22169147
chr17	22169175	22169176
chr17	22169182	22169183
chr17	22169221	22169222
chr17	22169228	22169229
chr17	22169297	22169298
chr17	22169302	22169303
chr17	22169393	22169394
chr17	22169410	22169411
chr17	22169528	22169529
chr17	22169714	22169715
chr17	22169725	22169726
chr17	22169743	22169744
chr17	22169757	22169758
chr17	22170055	22170056
chr17	22170161	22170162
chr17	22170224	22170225
chr17	22170418	22170419
chr17	22170578	22170579
chr17	22171004	22171005
chr17	22171163	22171164
chr17	22171184	22171185
chr17	22171188	22171189
chr17	22171365	22171366
chr17	22171653	22171654
chr17	22171664	22171665
chr17	22171875	22171876
chr17	22171963	22171964
chr17	22172046	22172047
chr17	22172198	22172199
chr17	22172446	22172447
chr17	22172523	22172524
chr17	22172563	22172564
chr17	22174126	22174127
chr17	22174140	22174141
chr17	22174150	22174151
chr17	22174187	22174188
chr17	22174329	22174330
chr17	22174401	22174402
chr17	22174466	22174467
chr17	22174590	22174591
chr17	22174630	22174631
chr17	22174772	22174773
chr17	22175039	22175040
chr17	22175070	22175071
chr17	22175187	22175188
chr17	22175202	22175203
chr17	22175237	22175238
chr17	22175342	22175343
chr17	22175460	22175461
chr17	22175468	22175469
chr17	22175600	22175601
chr17	22175603	22175604
chr17	22175620	22175621
chr17	22175726	22175727
chr17	22175739	22175740
chr17	22175766	22175767
chr17	22175792	22175793
chr17	22175848	22175849
chr17	22175850	22175851
chr17	22175912	22175913
chr17	22175928	22175929
chr17	22175991	22175992
chr17	22175999	22176000
chr17	22176003	22176004
chr17	22176009	22176010
chr17	22176146	22176147
chr17	22176162	22176163
chr17	22176242	22176243
chr17	22176248	22176249
chr17	22176341	22176342
chr17	22176397	22176398
chr17	22176451	22176452
chr17	22176551	22176552
chr17	22176563	22176564
chr17	22176679	22176680
chr17	22176702	22176703
chr17	22176720	22176721
chr17	22176725	22176726
chr17	22176732	22176733
chr17	22176733	22176734
chr17	22176769	22176770
chr17	22176894	22176895
chr17	22176911	22176912
chr17	22176975	22176976
chr17	22177040	22177041
chr17	22177062	22177063
chr17	22177150	22177151
chr17	22177159	22177160
chr17	22177180	22177181
chr17	22177248	22177249
chr17	22177430	22177431
chr17	22177556	22177557
chr17	22177697	22177698
chr17	22177708	22177709
chr17	22177716	22177717
chr17	22177730	22177731
chr17	22177851	22177852
chr17	22177902	22177903
chr17	22177909	22177910
chr17	22177929	22177930
chr17	22178146	22178147
chr17	22178224	22178225
chr17	22178308	22178309
chr17	22178317	22178318
chr17	22178337	22178338
chr17	22178348	22178349
chr17	22178361	22178362
chr17	22178631	22178632
chr17	22178947	22178948
chr17	22178951	22178952
chr17	22179011	22179012
chr17	22179028	22179029
chr17	22179033	22179034
chr17	22179083	22179084
chr17	22179095	22179096
chr17	22179175	22179176
chr17	22179310	22179311
chr17	22179332	22179333
chr17	22179349	22179350
chr17	22179459	22179460
chr17	22179465	22179466
chr17	22179522	22179523
chr17	22179549	22179550
chr17	22179556	22179557
chr17	22179671	22179672
chr17	22179766	22179767
chr17	22179860	22179861
chr17	22179897	22179898
chr17	22180106	22180107
chr17	22180182	22180183
chr17	22180496	22180497
chr17	22180553	22180554
chr17	22180565	22180566
chr17	22180610	22180611
chr17	22180655	22180656
chr17	22180766	22180767
chr17	22180809	22180810
chr17	22180859	22180860
chr17	22180944	22180945
chr17	22180951	22180952
chr17	22180975	22180976
chr17	22181048	22181049
chr17	22181161	22181162
chr17	22181223	22181224
chr17	22181343	22181344
chr17	22181493	22181494
chr17	22181531	22181532
chr17	22181707	22181708
chr17	22181717	22181718
chr17	22181762	22181763
chr17	22181953	22181954
chr17	22181985	22181986
chr17	22182050	22182051
chr17	22182122	22182123
chr17	22182360	22182361
chr17	22182392	22182393
chr17	22182535	22182536
chr17	22182541	22182542
chr17	22182553	22182554
chr17	22182651	22182652
chr17	22183236	22183237
chr17	22183282	22183283
chr17	22183969	22183970
chr17	22183997	22183998
chr17	22183998	22183999
chr17	22184099	22184100
chr17	22184371	22184372
chr17	22184393	22184394
chr17	22184652	22184653
chr17	22184697	22184698
chr17	22184810	22184811
chr17	22184932	22184933
chr17	22184958	22184959
chr17	22185075	22185076
chr17	22185172	22185173
chr17	22185320	22185321
chr17	22185593	22185594
chr17	22185731	22185732
chr17	22185992	22185993
chr17	22186007	22186008
chr17	22186052	22186053
chr17	22186169	22186170
chr17	22186201	22186202
chr17	22186371	22186372
chr17	22186394	22186395
chr17	22186431	22186432
chr17	22186548	22186549
chr17	22186604	22186605
chr17	22186689	22186690
chr17	22187262	22187263
chr17	22187267	22187268
chr17	22187613	22187614
chr17	22187670	22187671
chr17	22188061	22188062
chr17	22188093	22188094
chr17	22188143	22188144
chr17	22188312	22188313
chr17	22188313	22188314
chr17	22188541	22188542
chr17	22188605	22188606
chr17	22188640	22188641
chr17	22188733	22188734
chr17	22188973	22188974
chr17	22188974	22188975
chr17	22189011	22189012
chr17	22189141	22189142
chr17	22189348	22189349
chr17	22190362	22190363
chr17	22191463	22191464
chr17	22191474	22191475
chr17	22191596	22191597
chr17	22191889	22191890
chr17	22191961	22191962
chr17	22191964	22191965
chr17	22192327	22192328
chr17	22192384	22192385
chr17	22192601	22192602
chr17	22193288	22193289
chr17	22193526	22193527
chr17	22193954	22193955
chr17	22194063	22194064
chr17	22194078	22194079
chr17	22194166	22194167
chr17	22194933	22194934
chr17	22195312	22195313
chr17	22195342	22195343
chr17	22196192	22196193
chr17	22196194	22196195
chr17	22196195	22196196
chr17	22196359	22196360
chr17	22196468	22196469
chr17	22196612	22196613
chr17	22196954	22196955
chr17	22197157	22197158
chr17	22197221	22197222
chr17	22197228	22197229
chr17	22197234	22197235
chr17	22197471	22197472
chr17	22197537	22197538
chr17	22197550	22197551
chr17	22197581	22197582
chr17	22197638	22197639
chr17	22197723	22197724
chr17	22197732	22197733
chr17	22197797	22197798
chr17	22197801	22197802
chr17	22197881	22197882
chr17	22197884	22197885
chr17	22197894	22197895
chr17	22197922	22197923
chr17	22197983	22197984
chr17	22198058	22198059
chr17	22198084	22198085
chr17	22198624	22198625
chr17	22198706	22198707
chr17	22198720	22198721
chr17	22198777	22198778
chr17	22198880	22198881
chr17	22198949	22198950
chr17	22199118	22199119
chr17	22199645	22199646
chr17	22200344	22200345
chr17	22200508	22200509
chr17	22200698	22200699
chr17	22201215	22201216
chr17	22201274	22201275
chr17	22201445	22201446
chr17	22201609	22201610
chr17	22201627	22201628
chr17	22201644	22201645
chr17	22201946	22201947
chr17	22201951	22201952
chr17	22202118	22202119
chr17	22202140	22202141
chr17	22202202	22202203
chr17	22202288	22202289
chr17	22202728	22202729
chr17	22202750	22202751
chr17	22203034	22203035
chr17	22203687	22203688
chr17	22203751	22203752
chr17	22204023	22204024
chr17	22204202	22204203
chr17	22204215	22204216
chr17	22204216	22204217
chr17	22204236	22204237
chr17	22204305	22204306
chr17	22204706	22204707
chr17	22205133	22205134
chr17	22205179	22205180
chr17	22205521	22205522
chr17	22205609	22205610
chr17	22205882	22205883
chr17	22205896	22205897
chr17	22205941	22205942
chr17	22205969	22205970
chr17	22206272	22206273
chr17	22206332	22206333
chr17	22206434	22206435
chr17	22206465	22206466
chr17	22206481	22206482
chr17	22206484	22206485
chr17	22206573	22206574
chr17	22206933	22206934
chr17	22206942	22206943
chr17	22207001	22207002
chr17	22207043	22207044
chr17	22207101	22207102
chr17	22207277	22207278
chr17	22207288	22207289
chr17	22207289	22207290
chr17	22207299	22207300
chr17	22207365	22207366
chr17	22207372	22207373
chr17	22207437	22207438
chr17	22208262	22208263
chr17	22208292	22208293
chr17	22208434	22208435
chr17	22208458	22208459
chr17	22208639	22208640
chr17	22208657	22208658
chr17	22209592	22209593
chr17	22209626	22209627
chr17	22209654	22209655
chr17	22209773	22209774
chr17	22209834	22209835
chr17	22209857	22209858
chr17	22209937	22209938
chr17	22210154	22210155
chr17	22210248	22210249
chr17	22210415	22210416
chr17	22210424	22210425
chr17	22210502	22210503
chr17	22210615	22210616
chr17	22210652	22210653
chr17	22210662	22210663
chr17	22210783	22210784
chr17	22210801	22210802
chr17	22210819	22210820
chr17	22210942	22210943
chr17	22210959	22210960
chr17	22210994	22210995
chr17	22211175	22211176
chr17	22211187	22211188
chr17	22211424	22211425
chr17	22211653	22211654
chr17	22211664	22211665
chr17	22211774	22211775
chr17	22211801	22211802
chr17	22211886	22211887
chr17	22212521	22212522
chr17	22212527	22212528
chr17	22212564	22212565
chr17	22212640	22212641
chr17	22212731	22212732
chr17	22212821	22212822
chr17	22212869	22212870
chr17	22212890	22212891
chr17	22212947	22212948
chr17	22213009	22213010
chr17	22213063	22213064
chr17	22213069	22213070
chr17	22213146	22213147
chr17	22213355	22213356
chr17	22213388	22213389
chr17	22213513	22213514
chr17	22213599	22213600
chr17	22213902	22213903
chr17	22214197	22214198
chr17	22214209	22214210
chr17	22214216	22214217
chr17	22214255	22214256
chr17	22214279	22214280
chr17	22214284	22214285
chr17	22214345	22214346
chr17	22214557	22214558
chr17	22214560	22214561
chr17	22214884	22214885
chr17	22223112	22223113
chr17	22223114	22223115
chr17	22223153	22223154
chr17	22223210	22223211
chr17	22223359	22223360
chr17	22223510	22223511
chr17	22225535	22225536
chr17	22228622	22228623
chr17	22228634	22228635
chr17	22228635	22228636
chr17	22228750	22228751
chr17	22228879	22228880
chr17	22228903	22228904
chr17	22228958	22228959
chr17	22228959	22228960
chr17	22229022	22229023
chr17	22229122	22229123
chr17	22229324	22229325
chr17	22229325	22229326
chr17	22229382	22229383
chr17	22229666	22229667
chr17	22230057	22230058
chr17	22230078	22230079
chr17	22230348	22230349
chr17	22230434	22230435
chr17	22230473	22230474
chr17	22230478	22230479
chr17	22230489	22230490
chr17	22230524	22230525
chr17	22230574	22230575
chr17	22230696	22230697
chr17	22230699	22230700
chr17	22230700	22230701
chr17	22230719	22230720
chr17	22230726	22230727
chr17	22230886	22230887
chr17	22230888	22230889
chr17	22230902	22230903
chr17	22230971	22230972
chr17	22230975	22230976
chr17	22230983	22230984
chr17	22231000	22231001
chr17	22231012	22231013
chr17	22231029	22231030
chr17	22231124	22231125
chr17	22231154	22231155
chr17	22231216	22231217
chr17	22231220	22231221
chr17	22231275	22231276
chr17	22231282	22231283
chr17	22231302	22231303
chr17	22231322	22231323
chr17	22231430	22231431
chr17	22232392	22232393
chr17	22232844	22232845
chr17	22232894	22232895
chr17	22233562	22233563
chr17	22233589	22233590
chr17	22233622	22233623
chr17	22233639	22233640
chr17	22233846	22233847
chr17	22233862	22233863
chr17	22233904	22233905
chr17	22234176	22234177
chr17	22234406	22234407
chr17	22234533	22234534
chr17	22234577	22234578
chr17	22235460	22235461
chr17	22235517	22235518
chr17	22235569	22235570
chr17	22235623	22235624
chr17	22236194	22236195
chr17	22236217	22236218
chr17	22236282	22236283
chr17	22236291	22236292
chr17	22236377	22236378
chr17	22236568	22236569
chr17	22236674	22236675
chr17	22236691	22236692
chr17	22236706	22236707
chr17	22236879	22236880
chr17	22236892	22236893
chr17	22236950	22236951
chr17	22236973	22236974
chr17	22237080	22237081
chr17	22237092	22237093
chr17	22237246	22237247
chr17	22237410	22237411
chr17	22237541	22237542
chr17	22237548	22237549
chr17	22237572	22237573
chr17	22237579	22237580
chr17	22237639	22237640
chr17	22237692	22237693
chr17	22237702	22237703
chr17	22237771	22237772
chr17	22237804	22237805
chr17	22237874	22237875
chr17	22237885	22237886
chr17	22237917	22237918
chr17	22239196	22239197
chr17	22239262	22239263
chr17	22239737	22239738
chr17	22239931	22239932
chr17	22239972	22239973
chr17	22239979	22239980
chr17	22246367	22246368
chr17	22246471	22246472
chr17	22246509	22246510
chr17	22246648	22246649
chr17	22246685	22246686
chr17	22246885	22246886
chr17	22246887	22246888
chr17	22246904	22246905
chr17	22246905	22246906
chr17	22246962	22246963
chr17	22247059	22247060
chr17	22247342	22247343
chr17	22247384	22247385
chr17	22247452	22247453
chr17	22247874	22247875
chr17	22247887	22247888
chr17	22248326	22248327
chr17	22248494	22248495
chr17	22248580	22248581
chr17	22248593	22248594
chr17	22248612	22248613
chr17	22248638	22248639
chr17	22248668	22248669
chr17	22248834	22248835
chr17	22249110	22249111
chr17	22249252	22249253
chr17	22249335	22249336
chr17	22249361	22249362
chr17	22249470	22249471
chr17	22249477	22249478
chr17	22249480	22249481
chr17	22249499	22249500
chr17	22249500	22249501
chr17	22249506	22249507
chr17	22249521	22249522
chr17	22249587	22249588
chr17	22249593	22249594
chr17	22249689	22249690
chr17	22249698	22249699
chr17	22249711	22249712
chr17	22249745	22249746
chr17	22249746	22249747
chr17	22249782	22249783
chr17	22250434	22250435
chr17	22250453	22250454
chr17	22250478	22250479
chr17	22250502	22250503
chr17	22250505	22250506
chr17	22250517	22250518
chr17	22250523	22250524
chr17	22250529	22250530
chr17	22250621	22250622
chr17	22250641	22250642
chr17	22250648	22250649
chr17	22250651	22250652
chr17	22250663	22250664
chr17	22250665	22250666
chr17	22250722	22250723
chr17	22250785	22250786
chr17	22250862	22250863
chr17	22250873	22250874
chr17	22250928	22250929
chr17	22250944	22250945
chr17	22251090	22251091
chr17	22251184	22251185
chr17	22251373	22251374
chr17	22251430	22251431
chr17	22251726	22251727
chr17	22251821	22251822
chr17	22251828	22251829
chr17	22251866	22251867
chr17	22251999	22252000
chr17	22252061	22252062
chr17	22252201	22252202
chr17	22252203	22252204
chr17	22252567	22252568
chr17	22252674	22252675
chr17	22252757	22252758
chr17	22252769	22252770
chr17	22252855	22252856
chr17	22252891	22252892
chr17	22253233	22253234
chr17	22253329	22253330
chr17	22256822	22256823
chr17	22256854	22256855
chr17	22256862	22256863
chr17	22256867	22256868
chr17	22256891	22256892
chr17	22257087	22257088
chr17	22257099	22257100
chr17	22257131	22257132
chr17	22257357	22257358
chr17	22257390	22257391
chr17	22257429	22257430
chr17	22257433	22257434
chr17	22257473	22257474
chr17	22257555	22257556
chr17	22257600	22257601
chr17	22257606	22257607
chr17	22257611	22257612
chr17	22257639	22257640
chr17	22257719	22257720
chr17	22257835	22257836
chr17	22257866	22257867
chr17	22257867	22257868
chr17	22257980	22257981
chr17	22258009	22258010
chr17	22258015	22258016
chr17	22258017	22258018
chr17	22258042	22258043
chr17	22258051	22258052
chr17	22258090	22258091
chr17	22258124	22258125
chr17	22258130	22258131
chr17	22258159	22258160
chr17	22258161	22258162
chr17	22258170	22258171
chr17	22258196	22258197
chr17	22258197	22258198
chr17	22258254	22258255
chr17	22258263	22258264
chr17	22258273	22258274
chr17	22258329	22258330
chr17	22258375	22258376
chr17	22258596	22258597
chr17	22258631	22258632
chr17	22258943	22258944
chr17	22258952	22258953
chr17	22259063	22259064
chr17	22259181	22259182
chr17	22259187	22259188
chr17	22259238	22259239
chr17	22259344	22259345
chr17	22259520	22259521
chr17	22259530	22259531
chr17	22259531	22259532
chr17	22259544	22259545
chr17	22259605	22259606
chr17	22259815	22259816
chr17	22259847	22259848
chr17	22259872	22259873
chr17	22259900	22259901
chr17	22259901	22259902
chr17	22259972	22259973
chr17	22259977	22259978
chr17	22259980	22259981
chr17	22260115	22260116
chr17	22260156	22260157
chr17	22260219	22260220
chr17	22260273	22260274
chr17	22260321	22260322
chr17	22260329	22260330
chr17	22260511	22260512
chr17	22260525	22260526
chr17	22260528	22260529
chr17	22260543	22260544
chr17	22260546	22260547
chr17	22260663	22260664
chr17	22260721	22260722
chr17	22260728	22260729
chr17	22260748	22260749
chr17	22260788	22260789
chr17	22260795	22260796
chr17	22260800	22260801
chr17	22260820	22260821
chr17	22260831	22260832
chr17	22260838	22260839
chr17	22260908	22260909
chr17	22260956	22260957
chr17	22261139	22261140
chr17	22261277	22261278
chr17	22261294	22261295
chr17	22261453	22261454
chr17	22261514	22261515
chr17	22261626	22261627
chr17	22261705	22261706
chr17	22261771	22261772
chr17	22261819	22261820
chr17	22261822	22261823
chr17	22261830	22261831
chr17	22261884	22261885
chr17	22261889	22261890
chr17	22261910	22261911
chr17	22261951	22261952
chr17	22261955	22261956
chr17	22261957	22261958
chr17	22261985	22261986
chr17	22262000	22262001
chr17	22262024	22262025
chr17	22262135	22262136
chr17	22262136	22262137
chr17	22262201	22262202
chr17	22262204	22262205
chr17	22262276	22262277
chr17	22262291	22262292
chr17	22262395	22262396
chr17	22262419	22262420
chr17	22262452	22262453
chr17	22262473	22262474
chr17	22262503	22262504
chr17	22262593	22262594
chr17	22262596	22262597
chr17	22262622	22262623
chr17	22262703	22262704
chr17	22262744	22262745
chr17	22262774	22262775
chr17	22262805	22262806
chr17	22262822	22262823
chr17	22263024	22263025
chr17	22263211	22263212
chr17	22263363	22263364
chr17	22263442	22263443
chr17	22263448	22263449
chr17	22263562	22263563
chr17	22263637	22263638
chr17	22263645	22263646
chr17	22263666	22263667
chr17	22263745	22263746
chr17	22263894	22263895
chr17	22263895	22263896
chr17	22263999	22264000
chr17	22264008	22264009
chr17	22264133	22264134
chr17	22264366	22264367
chr17	22264479	22264480
chr17	22264511	22264512
chr17	22264611	22264612
chr17	22265079	22265080
chr17	22265110	22265111
chr17	22265800	22265801
chr17	22265927	22265928
chr17	22266096	22266097
chr17	22266157	22266158
chr17	22266249	22266250
chr17	22266276	22266277
chr17	22266310	22266311
chr17	22266325	22266326
chr17	22266410	22266411
chr17	22266828	22266829
chr17	22266917	22266918
chr17	22266988	22266989
chr17	22267140	22267141
chr17	22267141	22267142
chr17	22267259	22267260
chr17	22267340	22267341
chr17	22267384	22267385
chr17	22267607	22267608
chr17	22267614	22267615
chr17	22267839	22267840
chr17	22268010	22268011
chr17	22268054	22268055
chr17	22268057	22268058
chr17	22268072	22268073
chr17	22268144	22268145
chr17	22268308	22268309
chr17	22268320	22268321
chr17	22268394	22268395
chr17	22268437	22268438
chr17	22268503	22268504
chr17	22268824	22268825
chr17	22268856	22268857
chr17	22268891	22268892
chr17	22269120	22269121
chr17	22269228	22269229
chr17	22269313	22269314
chr17	22269323	22269324
chr17	22269392	22269393
chr17	22269454	22269455
chr17	22269862	22269863
chr17	22270083	22270084
chr17	22270267	22270268
chr17	22271485	22271486
chr17	22271495	22271496
chr17	22271637	22271638
chr17	22271763	22271764
chr17	22271950	22271951
chr17	22272057	22272058
chr17	22272652	22272653
chr17	22272751	22272752
chr17	22272873	22272874
chr17	22272879	22272880
chr17	22273177	22273178
chr17	22273337	22273338
chr17	22273410	22273411
chr17	22273433	22273434
chr17	22273619	22273620
chr17	22273628	22273629
chr17	22273650	22273651
chr17	22273654	22273655
chr17	22273775	22273776
chr17	22274160	22274161
chr17	22274529	22274530
chr17	22274619	22274620
chr17	22274882	22274883
chr17	22274932	22274933
chr17	22274990	22274991
chr17	22275027	22275028
chr17	22275090	22275091
chr17	22275349	22275350
chr17	22275414	22275415
chr17	22275825	22275826
chr17	22275939	22275940
chr17	22276431	22276432
chr17	22276483	22276484
chr17	22276492	22276493
chr17	22276650	22276651
chr17	22276656	22276657
chr17	22276766	22276767
chr17	22277006	22277007
chr17	22277304	22277305
chr17	22277377	22277378
chr17	22277618	22277619
chr17	22278126	22278127
chr17	22278145	22278146
chr17	22278346	22278347
chr17	22278658	22278659
chr17	22278691	22278692
chr17	22278974	22278975
chr17	22279238	22279239
chr17	22279361	22279362
chr17	22279592	22279593
chr17	22279654	22279655
chr17	22279752	22279753
chr17	22279859	22279860
chr17	22280157	22280158
chr17	22280450	22280451
chr17	22280685	22280686
chr17	22280692	22280693
chr17	22280693	22280694
chr17	22281268	22281269
chr17	22281289	22281290
chr17	22281318	22281319
chr17	22281463	22281464
chr17	22281522	22281523
chr17	22282258	22282259
chr17	22283030	22283031
chr17	22283503	22283504
chr17	22283542	22283543
chr17	22283634	22283635
chr17	22283646	22283647
chr17	22283660	22283661
chr17	22283719	22283720
chr17	22283776	22283777
chr17	22283831	22283832
chr17	22283855	22283856
chr17	22283876	22283877
chr17	22283897	22283898
chr17	22283910	22283911
chr17	22283912	22283913
chr17	22283934	22283935
chr17	22284186	22284187
chr17	22284187	22284188
chr17	22284255	22284256
chr17	22284323	22284324
chr17	22284325	22284326
chr17	22284497	22284498
chr17	22284761	22284762
chr17	22284946	22284947
chr17	22285162	22285163
chr17	22285289	22285290
chr17	22285791	22285792
chr17	22286029	22286030
chr17	22286407	22286408
chr17	22286649	22286650
chr17	22286901	22286902
chr17	22287386	22287387
chr17	22287442	22287443
chr17	22287706	22287707
chr17	22287963	22287964
chr17	22288093	22288094
chr17	22288562	22288563
chr17	22288694	22288695
chr17	22289176	22289177
chr17	22289320	22289321
chr17	22289357	22289358
chr17	22290705	22290706
chr17	22290746	22290747
chr17	22291112	22291113
chr17	22291128	22291129
chr17	22291138	22291139
chr17	22291173	22291174
chr17	22291253	22291254
chr17	22291260	22291261
chr17	22291303	22291304
chr17	22292422	22292423
chr17	22292431	22292432
chr17	22292480	22292481
chr17	22292620	22292621
chr17	22292681	22292682
chr17	22292691	22292692
chr17	22292807	22292808
chr17	22292947	22292948
chr17	22293180	22293181
chr17	22293212	22293213
chr17	22293271	22293272
chr17	22293373	22293374
chr17	22293655	22293656
chr17	22293665	22293666
chr17	22293834	22293835
chr17	22294116	22294117
chr17	22294225	22294226
chr17	22295920	22295921
chr17	22296884	22296885
chr17	22296902	22296903
chr17	22297109	22297110
chr17	22297415	22297416
chr17	22299148	22299149
chr17	22299470	22299471
chr17	22300017	22300018
chr17	22301014	22301015
chr17	22301450	22301451
chr17	22302409	22302410
chr17	22302785	22302786
chr17	22304295	22304296
chr17	22305179	22305180
chr17	22306899	22306900
chr17	22306900	22306901
chr17	22306930	22306931
chr17	22306934	22306935
chr17	22306980	22306981
chr17	22306988	22306989
chr17	22306992	22306993
chr17	22307000	22307001
chr17	22307008	22307009
chr17	22307970	22307971
chr17	22308688	22308689
chr17	22308702	22308703
chr17	22308792	22308793
chr17	22309950	22309951
chr17	22310291	22310292
chr17	22310837	22310838
chr17	22311083	22311084
chr17	22311731	22311732
chr17	22311799	22311800
chr17	22311953	22311954
chr17	22311955	22311956
chr17	22311972	22311973
chr17	22312063	22312064
chr17	22312072	22312073
chr17	22312543	22312544
chr17	22312556	22312557
chr17	22312615	22312616
chr17	22312628	22312629
chr17	22312804	22312805
chr17	22314268	22314269
chr17	22315115	22315116
chr17	22315355	22315356
chr17	22317572	22317573
chr17	22317644	22317645
chr17	22317855	22317856
chr17	22317862	22317863
chr17	22317905	22317906
chr17	22317971	22317972
chr17	22318037	22318038
chr17	22318098	22318099
chr17	22318123	22318124
chr17	22318238	22318239
chr17	22318335	22318336
chr17	22318421	22318422
chr17	22318528	22318529
chr17	22318537	22318538
chr17	22319193	22319194
chr17	22319194	22319195
chr17	22319221	22319222
chr17	22319229	22319230
chr17	22319276	22319277
chr17	22320431	22320432
chr17	22320518	22320519
chr17	22321006	22321007
chr17	22321504	22321505
chr17	22321544	22321545
chr17	22321594	22321595
chr17	22321656	22321657
chr17	22321679	22321680
chr17	22321722	22321723
chr17	22321754	22321755
chr17	22321999	22322000
chr17	22322102	22322103
chr17	22323865	22323866
chr17	22327572	22327573
chr17	22328051	22328052
chr17	22328249	22328250
chr17	22328274	22328275
chr17	22328501	22328502
chr17	22328639	22328640
chr17	22329056	22329057
chr17	22329069	22329070
chr17	22329070	22329071
chr17	22329356	22329357
chr17	22329451	22329452
chr17	22329894	22329895
chr17	22329904	22329905
chr17	22330164	22330165
chr17	22330195	22330196
chr17	22330224	22330225
chr17	22330274	22330275
chr17	22330443	22330444
chr17	22330547	22330548
chr17	22330555	22330556
chr17	22330671	22330672
chr17	22330716	22330717
chr17	22330750	22330751
chr17	22330770	22330771
chr17	22330846	22330847
chr17	22330867	22330868
chr17	22330903	22330904
chr17	22331059	22331060
chr17	22331152	22331153
chr17	22331185	22331186
chr17	22331188	22331189
chr17	22331247	22331248
chr17	22331294	22331295
chr17	22331363	22331364
chr17	22331366	22331367
chr17	22331369	22331370
chr17	22331729	22331730
chr17	22331797	22331798
chr17	22331839	22331840
chr17	22331980	22331981
chr17	22332139	22332140
chr17	22332260	22332261
chr17	22332261	22332262
chr17	22332393	22332394
chr17	22332424	22332425
chr17	22332434	22332435
chr17	22332486	22332487
chr17	22332539	22332540
chr17	22332607	22332608
chr17	22332614	22332615
chr17	22332675	22332676
chr17	22332774	22332775
chr17	22332867	22332868
chr17	22332949	22332950
chr17	22333191	22333192
chr17	22333205	22333206
chr17	22333217	22333218
chr17	22333233	22333234
chr17	22333421	22333422
chr17	22333499	22333500
chr17	22333515	22333516
chr17	22333582	22333583
chr17	22333656	22333657
chr17	22333662	22333663
chr17	22333703	22333704
chr17	22333735	22333736
chr17	22333829	22333830
chr17	22334434	22334435
chr17	22334467	22334468
chr17	22334495	22334496
chr17	22334519	22334520
chr17	22334590	22334591
chr17	22334599	22334600
chr17	22334601	22334602
chr17	22334604	22334605
chr17	22334713	22334714
chr17	22334864	22334865
chr17	22334937	22334938
chr17	22335052	22335053
chr17	22335082	22335083
chr17	22335094	22335095
chr17	22335177	22335178
chr17	22335284	22335285
chr17	22335328	22335329
chr17	22335437	22335438
chr17	22335469	22335470
chr17	22335499	22335500
chr17	22335554	22335555
chr17	22335661	22335662
chr17	22335666	22335667
chr17	22335688	22335689
chr17	22335798	22335799
chr17	22335856	22335857
chr17	22335907	22335908
chr17	22335922	22335923
chr17	22335976	22335977
chr17	22335980	22335981
chr17	22335981	22335982
chr17	22335989	22335990
chr17	22335999	22336000
chr17	22336021	22336022
chr17	22336031	22336032
chr17	22336067	22336068
chr17	22336084	22336085
chr17	22336179	22336180
chr17	22336329	22336330
chr17	22336383	22336384
chr17	22336455	22336456
chr17	22336503	22336504
chr17	22336526	22336527
chr17	22336536	22336537
chr17	22336599	22336600
chr17	22336626	22336627
chr17	22336637	22336638
chr17	22336644	22336645
chr17	22337191	22337192
chr17	22337194	22337195
chr17	22337289	22337290
chr17	22337301	22337302
chr17	22337303	22337304
chr17	22337339	22337340
chr17	22337348	22337349
chr17	22337378	22337379
chr17	22337434	22337435
chr17	22337508	22337509
chr17	22337515	22337516
chr17	22337517	22337518
chr17	22337639	22337640
chr17	22337652	22337653
chr17	22337661	22337662
chr17	22337774	22337775
chr17	22337810	22337811
chr17	22337826	22337827
chr17	22337912	22337913
chr17	22337951	22337952
chr17	22337952	22337953
chr17	22338019	22338020
chr17	22338035	22338036
chr17	22338156	22338157
chr17	22338483	22338484
chr17	22338735	22338736
chr17	22338931	22338932
chr17	22339899	22339900
chr17	22340000	22340001
chr17	22340131	22340132
chr17	22340211	22340212
chr17	22340767	22340768
chr17	22341323	22341324
chr17	22341453	22341454
chr17	22342395	22342396
chr17	22344115	22344116
chr17	22344252	22344253
chr17	22344334	22344335
chr17	22344750	22344751
chr17	22344878	22344879
chr17	22345298	22345299
chr17	22345866	22345867
chr17	22346623	22346624
chr17	22347442	22347443
chr17	22348031	22348032
chr17	22348041	22348042
chr17	22348052	22348053
chr17	22348307	22348308
chr17	22349321	22349322
chr17	22349331	22349332
chr17	22349458	22349459
chr17	22349985	22349986
chr17	22351567	22351568
chr17	22351629	22351630
chr17	22351743	22351744
chr17	22351882	22351883
chr17	22352019	22352020
chr17	22352104	22352105
chr17	22352425	22352426
chr17	22352965	22352966
chr17	22353505	22353506
chr17	22353568	22353569
chr17	22354453	22354454
chr17	22354481	22354482
chr17	22354529	22354530
chr17	22355505	22355506
chr17	22355619	22355620
chr17	22356057	22356058
chr17	22356082	22356083
chr17	22356264	22356265
chr17	22356448	22356449
chr17	22356745	22356746
chr17	22356880	22356881
chr17	22357302	22357303
chr17	22357419	22357420
chr17	22358237	22358238
chr17	22358732	22358733
chr17	22358760	22358761
chr17	22358764	22358765
chr17	22358765	22358766
chr17	22358975	22358976
chr17	22360367	22360368
chr17	22360385	22360386
chr17	22361928	22361929
chr17	22362598	22362599
chr17	22367721	22367722
chr17	22367753	22367754
chr17	22367756	22367757
chr17	22367786	22367787
chr17	22369052	22369053
chr17	22369058	22369059
chr17	22369428	22369429
chr17	22372000	22372001
chr17	22372494	22372495
chr17	22372508	22372509
chr17	22372818	22372819
chr17	22373596	22373597
chr17	22374485	22374486
chr17	22374640	22374641
chr17	22374869	22374870
chr17	22376114	22376115
chr17	22376781	22376782
chr17	22377584	22377585
chr17	22378527	22378528
chr17	22379136	22379137
chr17	22379970	22379971
chr17	22383258	22383259
chr17	22383446	22383447
chr17	22384482	22384483
chr17	22384608	22384609
chr17	22385026	22385027
chr17	22385395	22385396
chr17	22385853	22385854
chr17	22385933	22385934
chr17	22386410	22386411
chr17	22386570	22386571
chr17	22386659	22386660
chr17	22388006	22388007
chr17	22388217	22388218
chr17	22388286	22388287
chr17	22392216	22392217
chr17	22393434	22393435
chr17	22394427	22394428
chr17	22394451	22394452
chr17	22394462	22394463
chr17	22394498	22394499
chr17	22394506	22394507
chr17	22394521	22394522
chr17	22394531	22394532
chr17	22394560	22394561
chr17	22394605	22394606
chr17	22394713	22394714
chr17	22394763	22394764
chr17	22394864	22394865
chr17	22395055	22395056
chr17	22395534	22395535
chr17	22395959	22395960
chr17	22396052	22396053
chr17	22396253	22396254
chr17	22396307	22396308
chr17	22396537	22396538
chr17	22397936	22397937
chr17	22398114	22398115
chr17	22398859	22398860
chr17	22398977	22398978
chr17	22399503	22399504
chr17	22400406	22400407
chr17	22400606	22400607
chr17	22400694	22400695
chr17	22401325	22401326
chr17	22401406	22401407
chr17	22401821	22401822
chr17	22402441	22402442
chr17	22403745	22403746
chr17	22405522	22405523
chr17	22405748	22405749
chr17	22406007	22406008
chr17	22407231	22407232
chr17	22407390	22407391
chr17	22408144	22408145
chr17	22408709	22408710
chr17	22409331	22409332
chr17	22409816	22409817
chr17	22410021	22410022
chr17	22413364	22413365
chr17	22413918	22413919
chr17	22414036	22414037
chr17	22414601	22414602
chr17	22414991	22414992
chr17	22422780	22422781
chr17	22423027	22423028
chr17	22425026	22425027
chr17	22425032	22425033
chr17	22431143	22431144
chr17	22432011	22432012
chr17	22442814	22442815
chr17	22443444	22443445
chr17	22444883	22444884
chr17	22445052	22445053
chr17	22448001	22448002
chr17	22449020	22449021
chr17	22451524	22451525
chr17	22455563	22455564
chr17	22458037	22458038
chr17	22460752	22460753
chr17	22461708	22461709
chr17	22462810	22462811
chr17	22463959	22463960
chr17	22465459	22465460
chr17	22466082	22466083
chr17	22466935	22466936
chr17	22467367	22467368
chr17	22468897	22468898
chr17	22469162	22469163
chr17	22469626	22469627
chr17	22470320	22470321
chr17	22473825	22473826
chr17	22474489	22474490
chr17	22475051	22475052
chr17	22475878	22475879
chr17	22476281	22476282
chr17	22477077	22477078
chr17	22478512	22478513
chr17	22478843	22478844
chr17	22478844	22478845
chr17	22479535	22479536
chr17	22482212	22482213
chr17	22485370	22485371
chr17	22486381	22486382
chr17	22495280	22495281
chr17	22495289	22495290
chr17	22496773	22496774
chr17	22497104	22497105
chr17	22497963	22497964
chr17	22501221	22501222
chr17	22501842	22501843
chr17	22505832	22505833
chr17	22506102	22506103
chr17	22516213	22516214
chr17	22517475	22517476
chr17	22518363	22518364
chr17	22518434	22518435
chr17	22519368	22519369
chr17	22520115	22520116
chr17	22521480	22521481
chr17	22521764	22521765
chr17	22522281	22522282
chr17	22522311	22522312
chr17	22522473	22522474
chr17	22522478	22522479
chr17	22523166	22523167
chr17	22523291	22523292
chr17	22523876	22523877
chr17	22524636	22524637
chr17	22524916	22524917
chr17	22525294	22525295
chr17	22525432	22525433
chr17	22526030	22526031
chr17	22526157	22526158
chr17	22528736	22528737
chr17	22530376	22530377
chr17	22530795	22530796
chr17	22530818	22530819
chr17	22531519	22531520
chr17	22531534	22531535
chr17	22531536	22531537
chr17	22531558	22531559
chr17	22531574	22531575
chr17	22531762	22531763
chr17	22531771	22531772
chr17	22531772	22531773
chr17	22531817	22531818
chr17	22531845	22531846
chr17	22531971	22531972
chr17	22531980	22531981
chr17	22532021	22532022
chr17	22532086	22532087
chr17	22532100	22532101
chr17	22532185	22532186
chr17	22532420	22532421
chr17	22533026	22533027
chr17	22533133	22533134
chr17	22533291	22533292
chr17	22533315	22533316
chr17	22533398	22533399
chr17	22533420	22533421
chr17	22533525	22533526
chr17	22533649	22533650
chr17	22533651	22533652
chr17	22533656	22533657
chr17	22533715	22533716
chr17	22533791	22533792
chr17	22533812	22533813
chr17	22533873	22533874
chr17	22533888	22533889
chr17	22533957	22533958
chr17	22534013	22534014
chr17	22534031	22534032
chr17	22534032	22534033
chr17	22534034	22534035
chr17	22534237	22534238
chr17	22534321	22534322
chr17	22534410	22534411
chr17	22534432	22534433
chr17	22534509	22534510
chr17	22534563	22534564
chr17	22534567	22534568
chr17	22534574	22534575
chr17	22534703	22534704
chr17	22534710	22534711
chr17	22534729	22534730
chr17	22534786	22534787
chr17	22534793	22534794
chr17	22534882	22534883
chr17	22534883	22534884
chr17	22534891	22534892
chr17	22534976	22534977
chr17	22535009	22535010
chr17	22535013	22535014
chr17	22535052	22535053
chr17	22535245	22535246
chr17	22535269	22535270
chr17	22535374	22535375
chr17	22535404	22535405
chr17	22535446	22535447
chr17	22535474	22535475
chr17	22535555	22535556
chr17	22535634	22535635
chr17	22535703	22535704
chr17	22535712	22535713
chr17	22535745	22535746
chr17	22535761	22535762
chr17	22535772	22535773
chr17	22535802	22535803
chr17	22535882	22535883
chr17	22535891	22535892
chr17	22535968	22535969
chr17	22535971	22535972
chr17	22535973	22535974
chr17	22535987	22535988
chr17	22536044	22536045
chr17	22536105	22536106
chr17	22536110	22536111
chr17	22536145	22536146
chr17	22536157	22536158
chr17	22536611	22536612
chr17	22536683	22536684
chr17	22536713	22536714
chr17	22536728	22536729
chr17	22536852	22536853
chr17	22536884	22536885
chr17	22536947	22536948
chr17	22537116	22537117
chr17	22537122	22537123
chr17	22537230	22537231
chr17	22537256	22537257
chr17	22537407	22537408
chr17	22537415	22537416
chr17	22537460	22537461
chr17	22537478	22537479
chr17	22537519	22537520
chr17	22537521	22537522
chr17	22537666	22537667
chr17	22537699	22537700
chr17	22537735	22537736
chr17	22537738	22537739
chr17	22537831	22537832
chr17	22537930	22537931
chr17	22537991	22537992
chr17	22538098	22538099
chr17	22538177	22538178
chr17	22538180	22538181
chr17	22538212	22538213
chr17	22538215	22538216
chr17	22538226	22538227
chr17	22538227	22538228
chr17	22538240	22538241
chr17	22538255	22538256
chr17	22538306	22538307
chr17	22538338	22538339
chr17	22538339	22538340
chr17	22538371	22538372
chr17	22538372	22538373
chr17	22538373	22538374
chr17	22538376	22538377
chr17	22538381	22538382
chr17	22538382	22538383
chr17	22538390	22538391
chr17	22538394	22538395
chr17	22538444	22538445
chr17	22538452	22538453
chr17	22538467	22538468
chr17	22538468	22538469
chr17	22538472	22538473
chr17	22538522	22538523
chr17	22538530	22538531
chr17	22538533	22538534
chr17	22538545	22538546
chr17	22538567	22538568
chr17	22538574	22538575
chr17	22538659	22538660
chr17	22538726	22538727
chr17	22538756	22538757
chr17	22538764	22538765
chr17	22538771	22538772
chr17	22538782	22538783
chr17	22538821	22538822
chr17	22538852	22538853
chr17	22538879	22538880
chr17	22538947	22538948
chr17	22538950	22538951
chr17	22538995	22538996
chr17	22539003	22539004
chr17	22539090	22539091
chr17	22539131	22539132
chr17	22539187	22539188
chr17	22539199	22539200
chr17	22539387	22539388
chr17	22539464	22539465
chr17	22539554	22539555
chr17	22539608	22539609
chr17	22539630	22539631
chr17	22539699	22539700
chr17	22539707	22539708
chr17	22540150	22540151
chr17	22540179	22540180
chr17	22540196	22540197
chr17	22540197	22540198
chr17	22540395	22540396
chr17	22540458	22540459
chr17	22540491	22540492
chr17	22540536	22540537
chr17	22540591	22540592
chr17	22540621	22540622
chr17	22540898	22540899
chr17	22540906	22540907
chr17	22541045	22541046
chr17	22541100	22541101
chr17	22541149	22541150
chr17	22541169	22541170
chr17	22541281	22541282
chr17	22541288	22541289
chr17	22541362	22541363
chr17	22541486	22541487
chr17	22541508	22541509
chr17	22541544	22541545
chr17	22541580	22541581
chr17	22542110	22542111
chr17	22542288	22542289
chr17	22542409	22542410
chr17	22542507	22542508
chr17	22542515	22542516
chr17	22542631	22542632
chr17	22542642	22542643
chr17	22542680	22542681
chr17	22542702	22542703
chr17	22542843	22542844
chr17	22542871	22542872
chr17	22542884	22542885
chr17	22542992	22542993
chr17	22543032	22543033
chr17	22543093	22543094
chr17	22543118	22543119
chr17	22543202	22543203
chr17	22543287	22543288
chr17	22543407	22543408
chr17	22543423	22543424
chr17	22543546	22543547
chr17	22543556	22543557
chr17	22543609	22543610
chr17	22543667	22543668
chr17	22543770	22543771
chr17	22543782	22543783
chr17	22543835	22543836
chr17	22543840	22543841
chr17	22543887	22543888
chr17	22543905	22543906
chr17	22543998	22543999
chr17	22544043	22544044
chr17	22544169	22544170
chr17	22544213	22544214
chr17	22544217	22544218
chr17	22544262	22544263
chr17	22544263	22544264
chr17	22544287	22544288
chr17	22544339	22544340
chr17	22544400	22544401
chr17	22544404	22544405
chr17	22544494	22544495
chr17	22544574	22544575
chr17	22544601	22544602
chr17	22544628	22544629
chr17	22544631	22544632
chr17	22544638	22544639
chr17	22544714	22544715
chr17	22544747	22544748
chr17	22544795	22544796
chr17	22544826	22544827
chr17	22544874	22544875
chr17	22544951	22544952
chr17	22544990	22544991
chr17	22545000	22545001
chr17	22545011	22545012
chr17	22545056	22545057
chr17	22545111	22545112
chr17	22545142	22545143
chr17	22545149	22545150
chr17	22545251	22545252
chr17	22545507	22545508
chr17	22545596	22545597
chr17	22545622	22545623
chr17	22545681	22545682
chr17	22545803	22545804
chr17	22545830	22545831
chr17	22545992	22545993
chr17	22545995	22545996
chr17	22546070	22546071
chr17	22546083	22546084
chr17	22546131	22546132
chr17	22546182	22546183
chr17	22546208	22546209
chr17	22546214	22546215
chr17	22546258	22546259
chr17	22546316	22546317
chr17	22546364	22546365
chr17	22546404	22546405
chr17	22546440	22546441
chr17	22546530	22546531
chr17	22546558	22546559
chr17	22546650	22546651
chr17	22546674	22546675
chr17	22546695	22546696
chr17	22546713	22546714
chr17	22546900	22546901
chr17	22546960	22546961
chr17	22546963	22546964
chr17	22546997	22546998
chr17	22547060	22547061
chr17	22547256	22547257
chr17	22547304	22547305
chr17	22547354	22547355
chr17	22547429	22547430
chr17	22547469	22547470
chr17	22547516	22547517
chr17	22548045	22548046
chr17	22548426	22548427
chr17	22548467	22548468
chr17	22548560	22548561
chr17	22548909	22548910
chr17	22548934	22548935
chr17	22548968	22548969
chr17	22548981	22548982
chr17	22548988	22548989
chr17	22548991	22548992
chr17	22549188	22549189
chr17	22549202	22549203
chr17	22549257	22549258
chr17	22549287	22549288
chr17	22549336	22549337
chr17	22549466	22549467
chr17	22549631	22549632
chr17	22549707	22549708
chr17	22549787	22549788
chr17	22549869	22549870
chr17	22550082	22550083
chr17	22550098	22550099
chr17	22550103	22550104
chr17	22550142	22550143
chr17	22550186	22550187
chr17	22550210	22550211
chr17	22550557	22550558
chr17	22550563	22550564
chr17	22550565	22550566
chr17	22550647	22550648
chr17	22550695	22550696
chr17	22550861	22550862
chr17	22550894	22550895
chr17	22550900	22550901
chr17	22550942	22550943
chr17	22550985	22550986
chr17	22550988	22550989
chr17	22551042	22551043
chr17	22551043	22551044
chr17	22551052	22551053
chr17	22551069	22551070
chr17	22551070	22551071
chr17	22551093	22551094
chr17	22551101	22551102
chr17	22551103	22551104
chr17	22551148	22551149
chr17	22551175	22551176
chr17	22551260	22551261
chr17	22551286	22551287
chr17	22551295	22551296
chr17	22551308	22551309
chr17	22551361	22551362
chr17	22551424	22551425
chr17	22551483	22551484
chr17	22551553	22551554
chr17	22551689	22551690
chr17	22551690	22551691
chr17	22551773	22551774
chr17	22551846	22551847
chr17	22552067	22552068
chr17	22552135	22552136
chr17	22552427	22552428
chr17	22552485	22552486
chr17	22552595	22552596
chr17	22552647	22552648
chr17	22552676	22552677
chr17	22552682	22552683
chr17	22552687	22552688
chr17	22552698	22552699
chr17	22552708	22552709
chr17	22552734	22552735
chr17	22552735	22552736
chr17	22552788	22552789
chr17	22552826	22552827
chr17	22552828	22552829
chr17	22552971	22552972
chr17	22552985	22552986
chr17	22553012	22553013
chr17	22553036	22553037
chr17	22553266	22553267
chr17	22553275	22553276
chr17	22553279	22553280
chr17	22553346	22553347
chr17	22553397	22553398
chr17	22553449	22553450
chr17	22553474	22553475
chr17	22553487	22553488
chr17	22553749	22553750
chr17	22553762	22553763
chr17	22553785	22553786
chr17	22553797	22553798
chr17	22553826	22553827
chr17	22553831	22553832
chr17	22553857	22553858
chr17	22553870	22553871
chr17	22553973	22553974
chr17	22554002	22554003
chr17	22554069	22554070
chr17	22554092	22554093
chr17	22554181	22554182
chr17	22554214	22554215
chr17	22554227	22554228
chr17	22554302	22554303
chr17	22554354	22554355
chr17	22554422	22554423
chr17	22554541	22554542
chr17	22554602	22554603
chr17	22554607	22554608
chr17	22554668	22554669
chr17	22554681	22554682
chr17	22554717	22554718
chr17	22554749	22554750
chr17	22554767	22554768
chr17	22554823	22554824
chr17	22554882	22554883
chr17	22554912	22554913
chr17	22554977	22554978
chr17	22555109	22555110
chr17	22555124	22555125
chr17	22555271	22555272
chr17	22555309	22555310
chr17	22555346	22555347
chr17	22555403	22555404
chr17	22555404	22555405
chr17	22555454	22555455
chr17	22555489	22555490
chr17	22555638	22555639
chr17	22555646	22555647
chr17	22555701	22555702
chr17	22555785	22555786
chr17	22555941	22555942
chr17	22556020	22556021
chr17	22556096	22556097
chr17	22556197	22556198
chr17	22556381	22556382
chr17	22556460	22556461
chr17	22556503	22556504
chr17	22556602	22556603
chr17	22556620	22556621
chr17	22556769	22556770
chr17	22556775	22556776
chr17	22556781	22556782
chr17	22556935	22556936
chr17	22556954	22556955
chr17	22556963	22556964
chr17	22557025	22557026
chr17	22557036	22557037
chr17	22557186	22557187
chr17	22557243	22557244
chr17	22557250	22557251
chr17	22557377	22557378
chr17	22557403	22557404
chr17	22557486	22557487
chr17	22557971	22557972
chr17	22558388	22558389
chr17	22558389	22558390
chr17	22558390	22558391
chr17	22558397	22558398
chr17	22558407	22558408
chr17	22558445	22558446
chr17	22558458	22558459
chr17	22558507	22558508
chr17	22558510	22558511
chr17	22558592	22558593
chr17	22558613	22558614
chr17	22558614	22558615
chr17	22558633	22558634
chr17	22558637	22558638
chr17	22558693	22558694
chr17	22558700	22558701
chr17	22558737	22558738
chr17	22558762	22558763
chr17	22558825	22558826
chr17	22559182	22559183
chr17	22559262	22559263
chr17	22559320	22559321
chr17	22559557	22559558
chr17	22559564	22559565
chr17	22559774	22559775
chr17	22559775	22559776
chr17	22559794	22559795
chr17	22559887	22559888
chr17	22559922	22559923
chr17	22559976	22559977
chr17	22559981	22559982
chr17	22560110	22560111
chr17	22560169	22560170
chr17	22560285	22560286
chr17	22560302	22560303
chr17	22560585	22560586
chr17	22560614	22560615
chr17	22560628	22560629
chr17	22560665	22560666
chr17	22560673	22560674
chr17	22560793	22560794
chr17	22561127	22561128
chr17	22561186	22561187
chr17	22561230	22561231
chr17	22561336	22561337
chr17	22561557	22561558
chr17	22561617	22561618
chr17	22561638	22561639
chr17	22561662	22561663
chr17	22561868	22561869
chr17	22561988	22561989
chr17	22562006	22562007
chr17	22562262	22562263
chr17	22562332	22562333
chr17	22562355	22562356
chr17	22562601	22562602
chr17	22562619	22562620
chr17	22562753	22562754
chr17	22562754	22562755
chr17	22562773	22562774
chr17	22562774	22562775
chr17	22562887	22562888
chr17	22562891	22562892
chr17	22562988	22562989
chr17	22562989	22562990
chr17	22563237	22563238
chr17	22563263	22563264
chr17	22563327	22563328
chr17	22563395	22563396
chr17	22563478	22563479
chr17	22563611	22563612
chr17	22563726	22563727
chr17	22563748	22563749
chr17	22563751	22563752
chr17	22563763	22563764
chr17	22563848	22563849
chr17	22563888	22563889
chr17	22563921	22563922
chr17	22564019	22564020
chr17	22564169	22564170
chr17	22564252	22564253
chr17	22564286	22564287
chr17	22564517	22564518
chr17	22564610	22564611
chr17	22565221	22565222
chr17	22565232	22565233
chr17	22565369	22565370
chr17	22565372	22565373
chr17	22565415	22565416
chr17	22565424	22565425
chr17	22565683	22565684
chr17	22565690	22565691
chr17	22565692	22565693
chr17	22565795	22565796
chr17	22565818	22565819
chr17	22565841	22565842
chr17	22565919	22565920
chr17	22565935	22565936
chr17	22565983	22565984
chr17	22566000	22566001
chr17	22566001	22566002
chr17	22566276	22566277
chr17	22566282	22566283
chr17	22566442	22566443
chr17	22566627	22566628
chr17	22566709	22566710
chr17	22566851	22566852
chr17	22566927	22566928
chr17	22567154	22567155
chr17	22567157	22567158
chr17	22567179	22567180
chr17	22567194	22567195
chr17	22567224	22567225
chr17	22567312	22567313
chr17	22567322	22567323
chr17	22567323	22567324
chr17	22567736	22567737
chr17	22568651	22568652
chr17	22569012	22569013
chr17	22569107	22569108
chr17	22569123	22569124
chr17	22569130	22569131
chr17	22569295	22569296
chr17	22569310	22569311
chr17	22569356	22569357
chr17	22569361	22569362
chr17	22569419	22569420
chr17	22569611	22569612
chr17	22569621	22569622
chr17	22570131	22570132
chr17	22570397	22570398
chr17	22570941	22570942
chr17	22571563	22571564
chr17	22571625	22571626
chr17	22571753	22571754
chr17	22571854	22571855
chr17	22572249	22572250
chr17	22572338	22572339
chr17	22572405	22572406
chr17	22572443	22572444
chr17	22572591	22572592
chr17	22572834	22572835
chr17	22572852	22572853
chr17	22572869	22572870
chr17	22572927	22572928
chr17	22572936	22572937
chr17	22573003	22573004
chr17	22574104	22574105
chr17	22574783	22574784
chr17	22574872	22574873
chr17	22574920	22574921
chr17	22575127	22575128
chr17	22575315	22575316
chr17	22575985	22575986
chr17	22576074	22576075
chr17	22576517	22576518
chr17	22576724	22576725
chr17	22577473	22577474
chr17	22577962	22577963
chr17	22577985	22577986
chr17	22578732	22578733
chr17	22578795	22578796
chr17	22578920	22578921
chr17	22578940	22578941
chr17	22578957	22578958
chr17	22579007	22579008
chr17	22579131	22579132
chr17	22579232	22579233
chr17	22579395	22579396
chr17	22579809	22579810
chr17	22579929	22579930
chr17	22580659	22580660
chr17	22581334	22581335
chr17	22581345	22581346
chr17	22581353	22581354
chr17	22581860	22581861
chr17	22581982	22581983
chr17	22582074	22582075
chr17	22582770	22582771
chr17	22583258	22583259
chr17	22583259	22583260
chr17	22583509	22583510
chr17	22583640	22583641
chr17	22583646	22583647
chr17	22583913	22583914
chr17	22584190	22584191
chr17	22584479	22584480
chr17	22584483	22584484
chr17	22584695	22584696
chr17	22584860	22584861
chr17	22585164	22585165
chr17	22585281	22585282
chr17	22585749	22585750
chr17	22586021	22586022
chr17	22586147	22586148
chr17	22586365	22586366
chr17	22586438	22586439
chr17	22586811	22586812
chr17	22587025	22587026
chr17	22587623	22587624
chr17	22587861	22587862
chr17	22588253	22588254
chr17	22588304	22588305
chr17	22588656	22588657
chr17	22588914	22588915
chr17	22588958	22588959
chr17	22588961	22588962
chr17	22588966	22588967
chr17	22589187	22589188
chr17	22589246	22589247
chr17	22589421	22589422
chr17	22589529	22589530
chr17	22589585	22589586
chr17	22589670	22589671
chr17	22589752	22589753
chr17	22589771	22589772
chr17	22589824	22589825
chr17	22589828	22589829
chr17	22589831	22589832
chr17	22590011	22590012
chr17	22590083	22590084
chr17	22590326	22590327
chr17	22590352	22590353
chr17	22590449	22590450
chr17	22590456	22590457
chr17	22590653	22590654
chr17	22590717	22590718
chr17	22590745	22590746
chr17	22590751	22590752
chr17	22590793	22590794
chr17	22590835	22590836
chr17	22590847	22590848
chr17	22590870	22590871
chr17	22590891	22590892
chr17	22590904	22590905
chr17	22590932	22590933
chr17	22591004	22591005
chr17	22591032	22591033
chr17	22591051	22591052
chr17	22591055	22591056
chr17	22591167	22591168
chr17	22591368	22591369
chr17	22591935	22591936
chr17	22592003	22592004
chr17	22592078	22592079
chr17	22592080	22592081
chr17	22592082	22592083
chr17	22592092	22592093
chr17	22592110	22592111
chr17	22592223	22592224
chr17	22592337	22592338
chr17	22592428	22592429
chr17	22592458	22592459
chr17	22592561	22592562
chr17	22592569	22592570
chr17	22592726	22592727
chr17	22592774	22592775
chr17	22593078	22593079
chr17	22593255	22593256
chr17	22593264	22593265
chr17	22593533	22593534
chr17	22593541	22593542
chr17	22593594	22593595
chr17	22593615	22593616
chr17	22593743	22593744
chr17	22594072	22594073
chr17	22594076	22594077
chr17	22594276	22594277
chr17	22594282	22594283
chr17	22594288	22594289
chr17	22594415	22594416
chr17	22594440	22594441
chr17	22594633	22594634
chr17	22594928	22594929
chr17	22595171	22595172
chr17	22595315	22595316
chr17	22595344	22595345
chr17	22595358	22595359
chr17	22595372	22595373
chr17	22595444	22595445
chr17	22595554	22595555
chr17	22595715	22595716
chr17	22595751	22595752
chr17	22595862	22595863
chr17	22595868	22595869
chr17	22595877	22595878
chr17	22596135	22596136
chr17	22596176	22596177
chr17	22596259	22596260
chr17	22596575	22596576
chr17	22596583	22596584
chr17	22596793	22596794
chr17	22596907	22596908
chr17	22597043	22597044
chr17	22597158	22597159
chr17	22597471	22597472
chr17	22597485	22597486
chr17	22597515	22597516
chr17	22598173	22598174
chr17	22598181	22598182
chr17	22598292	22598293
chr17	22598325	22598326
chr17	22598438	22598439
chr17	22598923	22598924
chr17	22598929	22598930
chr17	22599197	22599198
chr17	22599313	22599314
chr17	22599326	22599327
chr17	22601271	22601272
chr17	22601421	22601422
chr17	22601429	22601430
chr17	22601453	22601454
chr17	22601521	22601522
chr17	22601643	22601644
chr17	22601743	22601744
chr17	22601775	22601776
chr17	22601776	22601777
chr17	22601784	22601785
chr17	22601865	22601866
chr17	22601977	22601978
chr17	22601979	22601980
chr17	22602077	22602078
chr17	22602310	22602311
chr17	22602322	22602323
chr17	22602517	22602518
chr17	22603449	22603450
chr17	22603481	22603482
chr17	22603615	22603616
chr17	22603634	22603635
chr17	22603664	22603665
chr17	22603667	22603668
chr17	22603951	22603952
chr17	22604041	22604042
chr17	22604239	22604240
chr17	22604250	22604251
chr17	22604513	22604514
chr17	22604722	22604723
chr17	22604849	22604850
chr17	22604851	22604852
chr17	22605138	22605139
chr17	22605398	22605399
chr17	22605486	22605487
chr17	22605623	22605624
chr17	22605638	22605639
chr17	22605832	22605833
chr17	22605994	22605995
chr17	22606034	22606035
chr17	22606112	22606113
chr17	22606115	22606116
chr17	22606317	22606318
chr17	22606524	22606525
chr17	22606530	22606531
chr17	22606538	22606539
chr17	22606894	22606895
chr17	22606904	22606905
chr17	22606944	22606945
chr17	22607041	22607042
chr17	22607234	22607235
chr17	22607252	22607253
chr17	22607260	22607261
chr17	22607308	22607309
chr17	22607396	22607397
chr17	22607447	22607448
chr17	22607519	22607520
chr17	22607578	22607579
chr17	22607589	22607590
chr17	22607600	22607601
chr17	22607682	22607683
chr17	22607698	22607699
chr17	22607719	22607720
chr17	22607751	22607752
chr17	22607779	22607780
chr17	22608420	22608421
chr17	22608555	22608556
chr17	22608683	22608684
chr17	22608953	22608954
chr17	22608971	22608972
chr17	22609082	22609083
chr17	22609163	22609164
chr17	22609379	22609380
chr17	22609384	22609385
chr17	22609455	22609456
chr17	22609456	22609457
chr17	22609809	22609810
chr17	22610234	22610235
chr17	22610413	22610414
chr17	22610647	22610648
chr17	22610741	22610742
chr17	22610752	22610753
chr17	22610924	22610925
chr17	22610979	22610980
chr17	22611043	22611044
chr17	22611090	22611091
chr17	22611270	22611271
chr17	22611344	22611345
chr17	22612075	22612076
chr17	22612077	22612078
chr17	22612092	22612093
chr17	22612148	22612149
chr17	22612421	22612422
chr17	22612441	22612442
chr17	22612459	22612460
chr17	22612504	22612505
chr17	22612596	22612597
chr17	22612618	22612619
chr17	22612726	22612727
chr17	22613384	22613385
chr17	22613404	22613405
chr17	22613422	22613423
chr17	22613450	22613451
chr17	22613466	22613467
chr17	22613489	22613490
chr17	22613496	22613497
chr17	22613499	22613500
chr17	22613706	22613707
chr17	22613756	22613757
chr17	22613762	22613763
chr17	22613810	22613811
chr17	22613827	22613828
chr17	22614105	22614106
chr17	22614239	22614240
chr17	22614244	22614245
chr17	22614257	22614258
chr17	22614326	22614327
chr17	22614340	22614341
chr17	22614477	22614478
chr17	22614482	22614483
chr17	22614490	22614491
chr17	22614494	22614495
chr17	22614752	22614753
chr17	22614793	22614794
chr17	22615139	22615140
chr17	22615183	22615184
chr17	22615225	22615226
chr17	22615274	22615275
chr17	22615326	22615327
chr17	22615334	22615335
chr17	22615642	22615643
chr17	22615727	22615728
chr17	22616016	22616017
chr17	22616031	22616032
chr17	22616153	22616154
chr17	22616338	22616339
chr17	22616391	22616392
chr17	22616417	22616418
chr17	22616769	22616770
chr17	22616776	22616777
chr17	22616794	22616795
chr17	22616862	22616863
chr17	22617136	22617137
chr17	22617272	22617273
chr17	22617408	22617409
chr17	22617446	22617447
chr17	22617448	22617449
chr17	22617511	22617512
chr17	22617599	22617600
chr17	22617705	22617706
chr17	22617803	22617804
chr17	22618048	22618049
chr17	22618057	22618058
chr17	22618073	22618074
chr17	22618091	22618092
chr17	22618556	22618557
chr17	22618991	22618992
chr17	22619276	22619277
chr17	22619307	22619308
chr17	22619334	22619335
chr17	22619336	22619337
chr17	22619339	22619340
chr17	22619374	22619375
chr17	22619484	22619485
chr17	22619530	22619531
chr17	22619536	22619537
chr17	22619646	22619647
chr17	22619727	22619728
chr17	22619735	22619736
chr17	22620312	22620313
chr17	22620313	22620314
chr17	22620337	22620338
chr17	22620462	22620463
chr17	22620982	22620983
chr17	22620988	22620989
chr17	22621242	22621243
chr17	22621261	22621262
chr17	22621423	22621424
chr17	22621624	22621625
chr17	22621829	22621830
chr17	22621880	22621881
chr17	22621881	22621882
chr17	22621921	22621922
chr17	22622070	22622071
chr17	22622210	22622211
chr17	22622639	22622640
chr17	22622827	22622828
chr17	22622879	22622880
chr17	22623367	22623368
chr17	22623522	22623523
chr17	22623567	22623568
chr17	22623574	22623575
chr17	22623770	22623771
chr17	22623870	22623871
chr17	22623874	22623875
chr17	22623925	22623926
chr17	22624025	22624026
chr17	22624312	22624313
chr17	22624324	22624325
chr17	22624860	22624861
chr17	22625318	22625319
chr17	22625767	22625768
chr17	22625994	22625995
chr17	22626387	22626388
chr17	22626442	22626443
chr17	22626498	22626499
chr17	22626818	22626819
chr17	22626830	22626831
chr17	22626835	22626836
chr17	22626935	22626936
chr17	22626941	22626942
chr17	22627002	22627003
chr17	22627008	22627009
chr17	22627010	22627011
chr17	22627126	22627127
chr17	22627274	22627275
chr17	22627508	22627509
chr17	22627528	22627529
chr17	22627865	22627866
chr17	22627992	22627993
chr17	22627999	22628000
chr17	22628153	22628154
chr17	22628158	22628159
chr17	22628457	22628458
chr17	22628918	22628919
chr17	22628934	22628935
chr17	22629368	22629369
chr17	22630016	22630017
chr17	22630019	22630020
chr17	22630541	22630542
chr17	22630739	22630740
chr17	22631523	22631524
chr17	22634221	22634222
chr17	22634250	22634251
chr17	22634570	22634571
chr17	22636619	22636620
chr17	22636748	22636749
chr17	22636824	22636825
chr17	22636833	22636834
chr17	22636896	22636897
chr17	22636955	22636956
chr17	22637030	22637031
chr17	22637112	22637113
chr17	22637126	22637127
chr17	22637153	22637154
chr17	22637197	22637198
chr17	22637207	22637208
chr17	22637230	22637231
chr17	22637245	22637246
chr17	22637301	22637302
chr17	22637320	22637321
chr17	22637325	22637326
chr17	22637353	22637354
chr17	22637372	22637373
chr17	22637415	22637416
chr17	22637442	22637443
chr17	22637606	22637607
chr17	22637607	22637608
chr17	22637629	22637630
chr17	22637637	22637638
chr17	22637665	22637666
chr17	22637689	22637690
chr17	22637695	22637696
chr17	22637723	22637724
chr17	22637744	22637745
chr17	22637747	22637748
chr17	22637763	22637764
chr17	22637860	22637861
chr17	22637871	22637872
chr17	22637894	22637895
chr17	22637905	22637906
chr17	22638040	22638041
chr17	22638102	22638103
chr17	22638144	22638145
chr17	22638163	22638164
chr17	22638196	22638197
chr17	22638219	22638220
chr17	22638243	22638244
chr17	22638257	22638258
chr17	22638287	22638288
chr17	22638356	22638357
chr17	22638357	22638358
chr17	22638373	22638374
chr17	22638383	22638384
chr17	22638398	22638399
chr17	22638403	22638404
chr17	22638414	22638415
chr17	22638453	22638454
chr17	22638539	22638540
chr17	22638628	22638629
chr17	22638645	22638646
chr17	22638648	22638649
chr17	22638654	22638655
chr17	22638773	22638774
chr17	22638816	22638817
chr17	22638823	22638824
chr17	22638839	22638840
chr17	22638903	22638904
chr17	22638952	22638953
chr17	22638960	22638961
chr17	22638976	22638977
chr17	22639011	22639012
chr17	22639019	22639020
chr17	22639122	22639123
chr17	22639222	22639223
chr17	22639249	22639250
chr17	22639312	22639313
chr17	22639314	22639315
chr17	22639419	22639420
chr17	22639437	22639438
chr17	22639563	22639564
chr17	22639631	22639632
chr17	22639674	22639675
chr17	22639743	22639744
chr17	22639752	22639753
chr17	22639760	22639761
chr17	22639822	22639823
chr17	22639871	22639872
chr17	22639885	22639886
chr17	22639913	22639914
chr17	22639938	22639939
chr17	22639956	22639957
chr17	22639988	22639989
chr17	22640023	22640024
chr17	22640031	22640032
chr17	22640043	22640044
chr17	22640060	22640061
chr17	22640061	22640062
chr17	22640066	22640067
chr17	22640112	22640113
chr17	22640116	22640117
chr17	22640120	22640121
chr17	22640139	22640140
chr17	22640145	22640146
chr17	22640159	22640160
chr17	22640215	22640216
chr17	22640217	22640218
chr17	22640224	22640225
chr17	22640225	22640226
chr17	22640233	22640234
chr17	22640242	22640243
chr17	22640252	22640253
chr17	22640258	22640259
chr17	22640279	22640280
chr17	22640285	22640286
chr17	22640288	22640289
chr17	22640325	22640326
chr17	22640330	22640331
chr17	22640350	22640351
chr17	22640464	22640465
chr17	22640485	22640486
chr17	22640499	22640500
chr17	22640529	22640530
chr17	22640549	22640550
chr17	22640572	22640573
chr17	22640583	22640584
chr17	22640596	22640597
chr17	22640638	22640639
chr17	22640680	22640681
chr17	22640692	22640693
chr17	22640729	22640730
chr17	22640742	22640743
chr17	22640798	22640799
chr17	22640827	22640828
chr17	22640836	22640837
chr17	22640840	22640841
chr17	22640905	22640906
chr17	22640926	22640927
chr17	22640976	22640977
chr17	22641208	22641209
chr17	22641343	22641344
chr17	22641366	22641367
chr17	22641382	22641383
chr17	22641384	22641385
chr17	22641520	22641521
chr17	22641544	22641545
chr17	22641792	22641793
chr17	22641807	22641808
chr17	22641812	22641813
chr17	22641828	22641829
chr17	22642050	22642051
chr17	22642055	22642056
chr17	22642070	22642071
chr17	22642076	22642077
chr17	22642104	22642105
chr17	22642107	22642108
chr17	22642135	22642136
chr17	22642146	22642147
chr17	22642172	22642173
chr17	22642228	22642229
chr17	22642349	22642350
chr17	22642431	22642432
chr17	22642444	22642445
chr17	22642452	22642453
chr17	22642460	22642461
chr17	22642512	22642513
chr17	22642540	22642541
chr17	22642610	22642611
chr17	22642664	22642665
chr17	22642766	22642767
chr17	22642840	22642841
chr17	22642874	22642875
chr17	22642969	22642970
chr17	22643104	22643105
chr17	22643148	22643149
chr17	22643156	22643157
chr17	22643171	22643172
chr17	22643255	22643256
chr17	22643299	22643300
chr17	22643353	22643354
chr17	22643379	22643380
chr17	22643457	22643458
chr17	22643458	22643459
chr17	22643477	22643478
chr17	22643488	22643489
chr17	22643517	22643518
chr17	22643546	22643547
chr17	22643595	22643596
chr17	22643609	22643610
chr17	22643761	22643762
chr17	22643763	22643764
chr17	22643768	22643769
chr17	22643785	22643786
chr17	22643789	22643790
chr17	22643851	22643852
chr17	22643860	22643861
chr17	22643886	22643887
chr17	22643945	22643946
chr17	22643950	22643951
chr17	22644042	22644043
chr17	22644047	22644048
chr17	22644051	22644052
chr17	22644105	22644106
chr17	22644110	22644111
chr17	22644129	22644130
chr17	22644172	22644173
chr17	22644180	22644181
chr17	22644194	22644195
chr17	22644254	22644255
chr17	22644273	22644274
chr17	22644323	22644324
chr17	22644324	22644325
chr17	22644369	22644370
chr17	22644427	22644428
chr17	22644436	22644437
chr17	22644443	22644444
chr17	22644459	22644460
chr17	22644550	22644551
chr17	22644557	22644558
chr17	22644654	22644655
chr17	22644726	22644727
chr17	22644746	22644747
chr17	22644755	22644756
chr17	22644775	22644776
chr17	22644879	22644880
chr17	22644999	22645000
chr17	22645024	22645025
chr17	22645049	22645050
chr17	22645140	22645141
chr17	22645339	22645340
chr17	22645347	22645348
chr17	22645363	22645364
chr17	22645364	22645365
chr17	22645417	22645418
chr17	22645444	22645445
chr17	22645461	22645462
chr17	22645462	22645463
chr17	22645496	22645497
chr17	22645514	22645515
chr17	22645520	22645521
chr17	22645553	22645554
chr17	22645595	22645596
chr17	22645650	22645651
chr17	22645708	22645709
chr17	22645734	22645735
chr17	22645830	22645831
chr17	22645831	22645832
chr17	22645838	22645839
chr17	22645839	22645840
chr17	22645844	22645845
chr17	22645880	22645881
chr17	22645964	22645965
chr17	22645985	22645986
chr17	22646005	22646006
chr17	22646044	22646045
chr17	22646053	22646054
chr17	22646145	22646146
chr17	22646156	22646157
chr17	22646167	22646168
chr17	22646177	22646178
chr17	22646186	22646187
chr17	22646187	22646188
chr17	22646316	22646317
chr17	22646347	22646348
chr17	22646395	22646396
chr17	22646450	22646451
chr17	22646487	22646488
chr17	22646515	22646516
chr17	22646555	22646556
chr17	22646613	22646614
chr17	22646629	22646630
chr17	22646635	22646636
chr17	22646652	22646653
chr17	22646685	22646686
chr17	22646697	22646698
chr17	22646725	22646726
chr17	22646771	22646772
chr17	22646792	22646793
chr17	22646853	22646854
chr17	22646886	22646887
chr17	22646890	22646891
chr17	22646893	22646894
chr17	22646948	22646949
chr17	22646951	22646952
chr17	22646990	22646991
chr17	22647026	22647027
chr17	22647046	22647047
chr17	22647074	22647075
chr17	22647089	22647090
chr17	22647126	22647127
chr17	22647174	22647175
chr17	22647200	22647201
chr17	22647279	22647280
chr17	22647284	22647285
chr17	22647435	22647436
chr17	22647531	22647532
chr17	22647556	22647557
chr17	22647564	22647565
chr17	22647716	22647717
chr17	22647750	22647751
chr17	22647769	22647770
chr17	22647883	22647884
chr17	22647919	22647920
chr17	22647956	22647957
chr17	22648019	22648020
chr17	22648035	22648036
chr17	22648119	22648120
chr17	22648166	22648167
chr17	22648211	22648212
chr17	22648224	22648225
chr17	22648274	22648275
chr17	22648283	22648284
chr17	22648284	22648285
chr17	22648318	22648319
chr17	22648362	22648363
chr17	22648477	22648478
chr17	22648480	22648481
chr17	22648482	22648483
chr17	22648485	22648486
chr17	22648580	22648581
chr17	22648593	22648594
chr17	22648932	22648933
chr17	22649005	22649006
chr17	22655208	22655209
chr17	22655256	22655257
chr17	22655301	22655302
chr17	22655325	22655326
chr17	22655506	22655507
chr17	22655572	22655573
chr17	22655626	22655627
chr17	22655929	22655930
chr17	22655935	22655936
chr17	22655942	22655943
chr17	22655967	22655968
chr17	22655992	22655993
chr17	22656223	22656224
chr17	22656242	22656243
chr17	22656263	22656264
chr17	22656279	22656280
chr17	22656296	22656297
chr17	22656298	22656299
chr17	22656652	22656653
chr17	22656657	22656658
chr17	22656660	22656661
chr17	22656666	22656667
chr17	22656716	22656717
chr17	22656814	22656815
chr17	22656823	22656824
chr17	22656826	22656827
chr17	22656846	22656847
chr17	22656860	22656861
chr17	22656875	22656876
chr17	22656878	22656879
chr17	22656885	22656886
chr17	22656889	22656890
chr17	22656956	22656957
chr17	22656970	22656971
chr17	22656974	22656975
chr17	22656982	22656983
chr17	22656986	22656987
chr17	22657105	22657106
chr17	22657167	22657168
chr17	22657243	22657244
chr17	22657284	22657285
chr17	22657499	22657500
chr17	22657521	22657522
chr17	22657623	22657624
chr17	22657624	22657625
chr17	22657643	22657644
chr17	22657651	22657652
chr17	22657659	22657660
chr17	22657716	22657717
chr17	22657725	22657726
chr17	22657739	22657740
chr17	22657791	22657792
chr17	22657797	22657798
chr17	22657813	22657814
chr17	22657825	22657826
chr17	22657840	22657841
chr17	22659459	22659460
chr17	22659478	22659479
chr17	22659486	22659487
chr17	22659501	22659502
chr17	22659520	22659521
chr17	22659539	22659540
chr17	22659616	22659617
chr17	22659622	22659623
chr17	22659627	22659628
chr17	22659642	22659643
chr17	22659662	22659663
chr17	22659668	22659669
chr17	22659670	22659671
chr17	22659672	22659673
chr17	22659722	22659723
chr17	22659740	22659741
chr17	22659757	22659758
chr17	22659769	22659770
chr17	22659771	22659772
chr17	22659772	22659773
chr17	22659779	22659780
chr17	22659851	22659852
chr17	22659868	22659869
chr17	22659885	22659886
chr17	22659914	22659915
chr17	22659997	22659998
chr17	22660006	22660007
chr17	22660034	22660035
chr17	22660038	22660039
chr17	22660075	22660076
chr17	22660077	22660078
chr17	22660117	22660118
chr17	22660167	22660168
chr17	22660175	22660176
chr17	22660176	22660177
chr17	22660196	22660197
chr17	22660274	22660275
chr17	22660282	22660283
chr17	22660285	22660286
chr17	22660293	22660294
chr17	22660341	22660342
chr17	22660343	22660344
chr17	22660344	22660345
chr17	22660355	22660356
chr17	22660356	22660357
chr17	22660450	22660451
chr17	22660458	22660459
chr17	22660475	22660476
chr17	22660481	22660482
chr17	22660538	22660539
chr17	22660547	22660548
chr17	22660588	22660589
chr17	22660631	22660632
chr17	22660645	22660646
chr17	22660667	22660668
chr17	22660671	22660672
chr17	22660767	22660768
chr17	22660772	22660773
chr17	22660775	22660776
chr17	22660782	22660783
chr17	22660803	22660804
chr17	22660817	22660818
chr17	22660870	22660871
chr17	22660882	22660883
chr17	22660883	22660884
chr17	22660898	22660899
chr17	22660901	22660902
chr17	22660903	22660904
chr17	22661089	22661090
chr17	22661102	22661103
chr17	22661115	22661116
chr17	22661132	22661133
chr17	22661161	22661162
chr17	22661162	22661163
chr17	22661191	22661192
chr17	22661234	22661235
chr17	22661240	22661241
chr17	22661251	22661252
chr17	22661252	22661253
chr17	22661253	22661254
chr17	22661282	22661283
chr17	22661285	22661286
chr17	22661287	22661288
chr17	22661303	22661304
chr17	22661313	22661314
chr17	22661314	22661315
chr17	22661318	22661319
chr17	22661323	22661324
chr17	22661359	22661360
chr17	22661391	22661392
chr17	22661404	22661405
chr17	22661431	22661432
chr17	22661452	22661453
chr17	22661456	22661457
chr17	22661459	22661460
chr17	22661463	22661464
chr17	22661464	22661465
chr17	22661465	22661466
chr17	22661470	22661471
chr17	22661475	22661476
chr17	22661478	22661479
chr17	22661491	22661492
chr17	22661503	22661504
chr17	22661547	22661548
chr17	22661552	22661553
chr17	22661634	22661635
chr17	22661707	22661708
chr17	22661716	22661717
chr17	22661719	22661720
chr17	22661720	22661721
chr17	22661755	22661756
chr17	22661756	22661757
chr17	22661763	22661764
chr17	22661769	22661770
chr17	22661784	22661785
chr17	22661808	22661809
chr17	22661896	22661897
chr17	22661908	22661909
chr17	22661910	22661911
chr17	22661912	22661913
chr17	22661948	22661949
chr17	22661949	22661950
chr17	22661975	22661976
chr17	22662003	22662004
chr17	22662096	22662097
chr17	22662098	22662099
chr17	22662109	22662110
chr17	22662140	22662141
chr17	22662147	22662148
chr17	22662148	22662149
chr17	22662158	22662159
chr17	22662175	22662176
chr17	22662179	22662180
chr17	22662267	22662268
chr17	22662289	22662290
chr17	22662290	22662291
chr17	22662291	22662292
chr17	22662317	22662318
chr17	22662410	22662411
chr17	22662411	22662412
chr17	22662415	22662416
chr17	22662426	22662427
chr17	22662471	22662472
chr17	22662518	22662519
chr17	22662530	22662531
chr17	22662534	22662535
chr17	22662553	22662554
chr17	22662557	22662558
chr17	22662563	22662564
chr17	22662567	22662568
chr17	22662581	22662582
chr17	22662592	22662593
chr17	22662602	22662603
chr17	22662609	22662610
chr17	22662641	22662642
chr17	22662650	22662651
chr17	22662704	22662705
chr17	22662720	22662721
chr17	22662746	22662747
chr17	22662763	22662764
chr17	22662764	22662765
chr17	22662771	22662772
chr17	22662796	22662797
chr17	22662847	22662848
chr17	22662850	22662851
chr17	22662872	22662873
chr17	22662888	22662889
chr17	22662895	22662896
chr17	22662930	22662931
chr17	22662932	22662933
chr17	22662946	22662947
chr17	22662947	22662948
chr17	22662952	22662953
chr17	22662953	22662954
chr17	22662979	22662980
chr17	22663042	22663043
chr17	22663060	22663061
chr17	22663061	22663062
chr17	22663071	22663072
chr17	22663088	22663089
chr17	22663310	22663311
chr17	22663337	22663338
chr17	22663338	22663339
chr17	22663361	22663362
chr17	22663368	22663369
chr17	22663408	22663409
chr17	22663478	22663479
chr17	22663553	22663554
chr17	22663670	22663671
chr17	22663684	22663685
chr17	22663730	22663731
chr17	22663745	22663746
chr17	22663746	22663747
chr17	22663755	22663756
chr17	22663759	22663760
chr17	22663775	22663776
chr17	22663834	22663835
chr17	22663842	22663843
chr17	22663843	22663844
chr17	22663896	22663897
chr17	22663933	22663934
chr17	22663960	22663961
chr17	22663973	22663974
chr17	22664022	22664023
chr17	22664039	22664040
chr17	22664057	22664058
chr17	22664058	22664059
chr17	22664059	22664060
chr17	22664115	22664116
chr17	22664139	22664140
chr17	22664163	22664164
chr17	22664201	22664202
chr17	22664296	22664297
chr17	22664382	22664383
chr17	22664388	22664389
chr17	22664409	22664410
chr17	22664441	22664442
chr17	22664529	22664530
chr17	22664551	22664552
chr17	22664562	22664563
chr17	22664577	22664578
chr17	22664601	22664602
chr17	22664648	22664649
chr17	22664689	22664690
chr17	22664691	22664692
chr17	22664734	22664735
chr17	22664735	22664736
chr17	22665418	22665419
chr17	22665520	22665521
chr17	22665592	22665593
chr17	22665719	22665720
chr17	22666048	22666049
chr17	22666481	22666482
chr17	22666534	22666535
chr17	22666589	22666590
chr17	22667072	22667073
chr17	22667239	22667240
chr17	22667344	22667345
chr17	22667567	22667568
chr17	22667699	22667700
chr17	22667859	22667860
chr17	22668117	22668118
chr17	22668401	22668402
chr17	22668993	22668994
chr17	22669078	22669079
chr17	22669102	22669103
chr17	22669391	22669392
chr17	22669763	22669764
chr17	22670919	22670920
chr17	22673688	22673689
chr17	22674029	22674030
chr17	22675280	22675281
chr17	22676149	22676150
chr17	22676614	22676615
chr17	22676763	22676764
chr17	22676973	22676974
chr17	22677399	22677400
chr17	22677829	22677830
chr17	22677836	22677837
chr17	22678265	22678266
chr17	22678487	22678488
chr17	22678591	22678592
chr17	22680024	22680025
chr17	22680374	22680375
chr17	22681323	22681324
chr17	22681901	22681902
chr17	22683104	22683105
chr17	22683986	22683987
chr17	22685504	22685505
chr17	22686172	22686173
chr17	22686876	22686877
chr17	22688222	22688223
chr17	22688876	22688877
chr17	22690360	22690361
chr17	22690856	22690857
chr17	22692468	22692469
chr17	22693224	22693225
chr17	22693369	22693370
chr17	22693473	22693474
chr17	22694291	22694292
chr17	22695524	22695525
chr17	22695615	22695616
chr17	22695970	22695971
chr17	22696183	22696184
chr17	22696382	22696383
chr17	22696401	22696402
chr17	22696947	22696948
chr17	22697537	22697538
chr17	22697712	22697713
chr17	22697757	22697758
chr17	22698818	22698819
chr17	22699509	22699510
chr17	22700196	22700197
chr17	22700767	22700768
chr17	22702370	22702371
chr17	22710809	22710810
chr17	22710968	22710969
chr17	22711906	22711907
chr17	22713321	22713322
chr17	22715068	22715069
chr17	22716157	22716158
chr17	22716606	22716607
chr17	22716798	22716799
chr17	22717076	22717077
chr17	22717225	22717226
chr17	22717297	22717298
chr17	22717388	22717389
chr17	22717389	22717390
chr17	22717717	22717718
chr17	22717855	22717856
chr17	22718123	22718124
chr17	22718432	22718433
chr17	22718566	22718567
chr17	22718666	22718667
chr17	22718899	22718900
chr17	22719811	22719812
chr17	22720526	22720527
chr17	22720563	22720564
chr17	22721067	22721068
chr17	22721127	22721128
chr17	22721169	22721170
chr17	22721175	22721176
chr17	22721262	22721263
chr17	22722889	22722890
chr17	22722923	22722924
chr17	22723116	22723117
chr17	22723282	22723283
chr17	22723288	22723289
chr17	22723420	22723421
chr17	22723586	22723587
chr17	22723587	22723588
chr17	22723818	22723819
chr17	22723911	22723912
chr17	22723965	22723966
chr17	22724179	22724180
chr17	22724358	22724359
chr17	22724667	22724668
chr17	22724834	22724835
chr17	22725093	22725094
chr17	22725462	22725463
chr17	22725528	22725529
chr17	22725591	22725592
chr17	22725701	22725702
chr17	22725733	22725734
chr17	22725889	22725890
chr17	22725975	22725976
chr17	22726022	22726023
chr17	22726098	22726099
chr17	22726269	22726270
chr17	22726383	22726384
chr17	22726717	22726718
chr17	22726926	22726927
chr17	22726987	22726988
chr17	22727008	22727009
chr17	22727105	22727106
chr17	22727230	22727231
chr17	22727262	22727263
chr17	22727386	22727387
chr17	22727403	22727404
chr17	22727416	22727417
chr17	22727625	22727626
chr17	22727755	22727756
chr17	22727764	22727765
chr17	22728325	22728326
chr17	22728563	22728564
chr17	22728745	22728746
chr17	22729123	22729124
chr17	22729127	22729128
chr17	22729314	22729315
chr17	22729693	22729694
chr17	22729902	22729903
chr17	22730175	22730176
chr17	22731264	22731265
chr17	22731753	22731754
chr17	22731804	22731805
chr17	22732685	22732686
chr17	22733288	22733289
chr17	22733963	22733964
chr17	22733967	22733968
chr17	22733971	22733972
chr17	22734390	22734391
chr17	22735332	22735333
chr17	22735468	22735469
chr17	22736033	22736034
chr17	22736170	22736171
chr17	22736825	22736826
chr17	22737148	22737149
chr17	22738114	22738115
chr17	22738914	22738915
chr17	22739055	22739056
chr17	22739509	22739510
chr17	22739717	22739718
chr17	22739719	22739720
chr17	22739862	22739863
chr17	22740061	22740062
chr17	22740296	22740297
chr17	22740972	22740973
chr17	22744329	22744330
chr17	22744684	22744685
chr17	22745068	22745069
chr17	22745255	22745256
chr17	22747414	22747415
chr17	22747609	22747610
chr17	22748587	22748588
chr17	22749853	22749854
chr17	22750234	22750235
chr17	22751075	22751076
chr17	22751422	22751423
chr17	22761379	22761380
chr17	22766439	22766440
chr17	22766926	22766927
chr17	22767908	22767909
chr17	22768941	22768942
chr17	22769628	22769629
chr17	22769664	22769665
chr17	22769793	22769794
chr17	22770747	22770748
chr17	22771124	22771125
chr17	22772266	22772267
chr17	22772486	22772487
chr17	22772757	22772758
chr17	22772878	22772879
chr17	22774174	22774175
chr17	22774420	22774421
chr17	22774733	22774734
chr17	22774791	22774792
chr17	22775501	22775502
chr17	22775659	22775660
chr17	22775721	22775722
chr17	22775785	22775786
chr17	22776020	22776021
chr17	22776605	22776606
chr17	22777108	22777109
chr17	22777939	22777940
chr17	22779070	22779071
chr17	22780658	22780659
chr17	22780721	22780722
chr17	22781004	22781005
chr17	22781987	22781988
chr17	22783140	22783141
chr17	22783666	22783667
chr17	22784350	22784351
chr17	22785066	22785067
chr17	22785385	22785386
chr17	22785932	22785933
chr17	22786305	22786306
chr17	22786708	22786709
chr17	22787379	22787380
chr17	22787701	22787702
chr17	22787707	22787708
chr17	22788435	22788436
chr17	22788780	22788781
chr17	22788854	22788855
chr17	22790271	22790272
chr17	22790640	22790641
chr17	22790818	22790819
chr17	22791492	22791493
chr17	22792141	22792142
chr17	22792597	22792598
chr17	22792867	22792868
chr17	22792923	22792924
chr17	22793076	22793077
chr17	22793175	22793176
chr17	22793724	22793725
chr17	22793798	22793799
chr17	22794659	22794660
chr17	22794690	22794691
chr17	22794993	22794994
chr17	22795169	22795170
chr17	22797088	22797089
chr17	22797308	22797309
chr17	22797417	22797418
chr17	22797424	22797425
chr17	22797574	22797575
chr17	22798171	22798172
chr17	22799232	22799233
chr17	22799522	22799523
chr17	22800362	22800363
chr17	22802469	22802470
chr17	22802867	22802868
chr17	22802965	22802966
chr17	22803618	22803619
chr17	22803768	22803769
chr17	22804747	22804748
chr17	22805415	22805416
chr17	22807511	22807512
chr17	22808558	22808559
chr17	22808622	22808623
chr17	22808685	22808686
chr17	22809102	22809103
chr17	22809427	22809428
chr17	22810283	22810284
chr17	22813121	22813122
chr17	22813359	22813360
chr17	22813561	22813562
chr17	22813850	22813851
chr17	22814450	22814451
chr17	22814605	22814606
chr17	22814677	22814678
chr17	22815035	22815036
chr17	22815292	22815293
chr17	22815896	22815897
chr17	22816059	22816060
chr17	22816148	22816149
chr17	22816542	22816543
chr17	22816782	22816783
chr17	22817153	22817154
chr17	22817561	22817562
chr17	22817581	22817582
chr17	22817636	22817637
chr17	22817943	22817944
chr17	22817956	22817957
chr17	22818389	22818390
chr17	22818419	22818420
chr17	22818454	22818455
chr17	22818624	22818625
chr17	22818880	22818881
chr17	22819661	22819662
chr17	22819985	22819986
chr17	22820638	22820639
chr17	22821425	22821426
chr17	22821903	22821904
chr17	22821908	22821909
chr17	22821913	22821914
chr17	22821918	22821919
chr17	22822089	22822090
chr17	22822275	22822276
chr17	22822280	22822281
chr17	22822401	22822402
chr17	22822415	22822416
chr17	22822444	22822445
chr17	22823157	22823158
chr17	22823284	22823285
chr17	22823655	22823656
chr17	22823738	22823739
chr17	22823857	22823858
chr17	22824115	22824116
chr17	22824451	22824452
chr17	22824704	22824705
chr17	22824954	22824955
chr17	22824980	22824981
chr17	22825015	22825016
chr17	22825047	22825048
chr17	22825322	22825323
chr17	22825328	22825329
chr17	22825476	22825477
chr17	22825499	22825500
chr17	22825597	22825598
chr17	22825749	22825750
chr17	22825834	22825835
chr17	22825935	22825936
chr17	22826252	22826253
chr17	22826289	22826290
chr17	22826363	22826364
chr17	22826455	22826456
chr17	22826481	22826482
chr17	22826552	22826553
chr17	22826571	22826572
chr17	22826607	22826608
chr17	22826856	22826857
chr17	22826874	22826875
chr17	22827108	22827109
chr17	22828067	22828068
chr17	22828077	22828078
chr17	22828091	22828092
chr17	22829129	22829130
chr17	22829473	22829474
chr17	22829485	22829486
chr17	22829613	22829614
chr17	22829936	22829937
chr17	22829974	22829975
chr17	22830023	22830024
chr17	22830092	22830093
chr17	22830131	22830132
chr17	22830236	22830237
chr17	22830370	22830371
chr17	22830726	22830727
chr17	22830898	22830899
chr17	22830988	22830989
chr17	22831429	22831430
chr17	22831472	22831473
chr17	22831540	22831541
chr17	22831717	22831718
chr17	22832320	22832321
chr17	22832584	22832585
chr17	22832774	22832775
chr17	22832856	22832857
chr17	22832887	22832888
chr17	22833638	22833639
chr17	22833698	22833699
chr17	22833744	22833745
chr17	22834356	22834357
chr17	22834383	22834384
chr17	22834418	22834419
chr17	22834422	22834423
chr17	22834429	22834430
chr17	22834434	22834435
chr17	22834462	22834463
chr17	22834524	22834525
chr17	22834847	22834848
chr17	22834963	22834964
chr17	22835604	22835605
chr17	22835627	22835628
chr17	22835710	22835711
chr17	22835733	22835734
chr17	22835810	22835811
chr17	22836024	22836025
chr17	22836467	22836468
chr17	22836579	22836580
chr17	22836624	22836625
chr17	22836799	22836800
chr17	22837175	22837176
chr17	22837315	22837316
chr17	22837316	22837317
chr17	22837796	22837797
chr17	22837898	22837899
chr17	22838337	22838338
chr17	22838385	22838386
chr17	22838388	22838389
chr17	22838393	22838394
chr17	22838433	22838434
chr17	22838564	22838565
chr17	22838611	22838612
chr17	22839014	22839015
chr17	22839106	22839107
chr17	22839300	22839301
chr17	22839476	22839477
chr17	22839478	22839479
chr17	22839547	22839548
chr17	22839578	22839579
chr17	22839628	22839629
chr17	22839775	22839776
chr17	22839837	22839838
chr17	22839905	22839906
chr17	22840343	22840344
chr17	22840544	22840545
chr17	22842134	22842135
chr17	22842159	22842160
chr17	22844383	22844384
chr17	22844389	22844390
chr17	22844436	22844437
chr17	22844557	22844558
chr17	22845038	22845039
chr17	22845902	22845903
chr17	22846206	22846207
chr17	22846471	22846472
chr17	22846472	22846473
chr17	22846476	22846477
chr17	22846510	22846511
chr17	22846757	22846758
chr17	22846870	22846871
chr17	22847113	22847114
chr17	22847140	22847141
chr17	22847198	22847199
chr17	22847433	22847434
chr17	22847561	22847562
chr17	22847570	22847571
chr17	22847780	22847781
chr17	22847949	22847950
chr17	22848102	22848103
chr17	22848284	22848285
chr17	22848822	22848823
chr17	22848824	22848825
chr17	22849193	22849194
chr17	22849194	22849195
chr17	22849825	22849826
chr17	22850178	22850179
chr17	22850189	22850190
chr17	22850196	22850197
chr17	22850199	22850200
chr17	22850224	22850225
chr17	22850256	22850257
chr17	22850324	22850325
chr17	22850370	22850371
chr17	22850532	22850533
chr17	22850608	22850609
chr17	22850745	22850746
chr17	22851216	22851217
chr17	22851231	22851232
chr17	22851367	22851368
chr17	22851447	22851448
chr17	22851697	22851698
chr17	22851866	22851867
chr17	22851933	22851934
chr17	22851973	22851974
chr17	22852027	22852028
chr17	22852056	22852057
chr17	22852109	22852110
chr17	22852131	22852132
chr17	22852139	22852140
chr17	22852142	22852143
chr17	22852143	22852144
chr17	22852170	22852171
chr17	22852221	22852222
chr17	22852382	22852383
chr17	22852464	22852465
chr17	22852467	22852468
chr17	22852478	22852479
chr17	22852604	22852605
chr17	22852853	22852854
chr17	22853443	22853444
chr17	22855127	22855128
chr17	22855788	22855789
chr17	22855866	22855867
chr17	22855872	22855873
chr17	22855967	22855968
chr17	22856281	22856282
chr17	22856322	22856323
chr17	22856327	22856328
chr17	22856342	22856343
chr17	22856353	22856354
chr17	22856628	22856629
chr17	22856927	22856928
chr17	22856934	22856935
chr17	22856939	22856940
chr17	22856941	22856942
chr17	22856960	22856961
chr17	22857200	22857201
chr17	22858210	22858211
chr17	22858392	22858393
chr17	22858815	22858816
chr17	22859500	22859501
chr17	22861037	22861038
chr17	22861387	22861388
chr17	22861666	22861667
chr17	22862389	22862390
chr17	22864322	22864323
chr17	22864375	22864376
chr17	22864441	22864442
chr17	22864916	22864917
chr17	22865354	22865355
chr17	22865484	22865485
chr17	22865525	22865526
chr17	22865872	22865873
chr17	22865902	22865903
chr17	22865942	22865943
chr17	22865982	22865983
chr17	22865985	22865986
chr17	22866019	22866020
chr17	22866022	22866023
chr17	22866480	22866481
chr17	22866526	22866527
chr17	22867543	22867544
chr17	22867839	22867840
chr17	22867921	22867922
chr17	22867955	22867956
chr17	22867974	22867975
chr17	22868084	22868085
chr17	22869421	22869422
chr17	22869763	22869764
chr17	22870287	22870288
chr17	22870296	22870297
chr17	22871193	22871194
chr17	22871361	22871362
chr17	22871440	22871441
chr17	22872008	22872009
chr17	22872559	22872560
chr17	22872928	22872929
chr17	22873586	22873587
chr17	22873836	22873837
chr17	22874912	22874913
chr17	22875017	22875018
chr17	22875744	22875745
chr17	22875783	22875784
chr17	22875876	22875877
chr17	22875998	22875999
chr17	22876476	22876477
chr17	22876692	22876693
chr17	22876988	22876989
chr17	22877430	22877431
chr17	22877554	22877555
chr17	22877929	22877930
chr17	22878101	22878102
chr17	22878307	22878308
chr17	22879167	22879168
chr17	22880063	22880064
chr17	22880151	22880152
chr17	22880534	22880535
chr17	22880560	22880561
chr17	22880783	22880784
chr17	22880788	22880789
chr17	22880890	22880891
chr17	22881093	22881094
chr17	22881095	22881096
chr17	22881117	22881118
chr17	22881157	22881158
chr17	22881174	22881175
chr17	22881359	22881360
chr17	22881410	22881411
chr17	22881441	22881442
chr17	22881459	22881460
chr17	22881593	22881594
chr17	22881674	22881675
chr17	22881758	22881759
chr17	22881823	22881824
chr17	22881830	22881831
chr17	22881876	22881877
chr17	22881877	22881878
chr17	22881931	22881932
chr17	22881944	22881945
chr17	22881964	22881965
chr17	22882006	22882007
chr17	22882082	22882083
chr17	22882184	22882185
chr17	22882245	22882246
chr17	22882251	22882252
chr17	22882402	22882403
chr17	22882411	22882412
chr17	22882434	22882435
chr17	22882517	22882518
chr17	22882532	22882533
chr17	22882615	22882616
chr17	22882621	22882622
chr17	22882630	22882631
chr17	22882705	22882706
chr17	22882723	22882724
chr17	22882780	22882781
chr17	22882782	22882783
chr17	22882811	22882812
chr17	22882927	22882928
chr17	22882953	22882954
chr17	22883107	22883108
chr17	22883169	22883170
chr17	22883242	22883243
chr17	22883252	22883253
chr17	22883255	22883256
chr17	22883259	22883260
chr17	22883261	22883262
chr17	22883267	22883268
chr17	22883418	22883419
chr17	22883558	22883559
chr17	22883567	22883568
chr17	22883586	22883587
chr17	22883617	22883618
chr17	22883694	22883695
chr17	22883704	22883705
chr17	22883754	22883755
chr17	22883785	22883786
chr17	22884199	22884200
chr17	22884281	22884282
chr17	22884330	22884331
chr17	22884343	22884344
chr17	22884462	22884463
chr17	22884739	22884740
chr17	22884794	22884795
chr17	22885052	22885053
chr17	22885454	22885455
chr17	22886060	22886061
chr17	22886635	22886636
chr17	22886639	22886640
chr17	22886706	22886707
chr17	22886799	22886800
chr17	22887094	22887095
chr17	22887376	22887377
chr17	22887402	22887403
chr17	22887628	22887629
chr17	22888072	22888073
chr17	22888166	22888167
chr17	22888268	22888269
chr17	22888443	22888444
chr17	22888520	22888521
chr17	22888568	22888569
chr17	22888606	22888607
chr17	22890146	22890147
chr17	22890526	22890527
chr17	22890623	22890624
chr17	22891175	22891176
chr17	22891437	22891438
chr17	22891482	22891483
chr17	22891497	22891498
chr17	22891584	22891585
chr17	22892022	22892023
chr17	22892100	22892101
chr17	22892434	22892435
chr17	22892732	22892733
chr17	22893064	22893065
chr17	22894051	22894052
chr17	22894502	22894503
chr17	22894611	22894612
chr17	22894731	22894732
chr17	22894766	22894767
chr17	22894831	22894832
chr17	22894899	22894900
chr17	22895134	22895135
chr17	22895275	22895276
chr17	22895993	22895994
chr17	22897815	22897816
chr17	22898556	22898557
chr17	22899418	22899419
chr17	22899516	22899517
chr17	22899532	22899533
chr17	22899645	22899646
chr17	22900148	22900149
chr17	22901528	22901529
chr17	22901595	22901596
chr17	22902094	22902095
chr17	22902440	22902441
chr17	22902651	22902652
chr17	22902772	22902773
chr17	22902849	22902850
chr17	22903229	22903230
chr17	22903562	22903563
chr17	22904165	22904166
chr17	22904681	22904682
chr17	22905064	22905065
chr17	22905207	22905208
chr17	22905301	22905302
chr17	22905884	22905885
chr17	22905951	22905952
chr17	22906041	22906042
chr17	22906807	22906808
chr17	22906815	22906816
chr17	22908198	22908199
chr17	22908808	22908809
chr17	22908890	22908891
chr17	22909033	22909034
chr17	22909271	22909272
chr17	22909352	22909353
chr17	22909353	22909354
chr17	22909354	22909355
chr17	22909481	22909482
chr17	22909515	22909516
chr17	22909915	22909916
chr17	22910334	22910335
chr17	22910487	22910488
chr17	22910670	22910671
chr17	22910709	22910710
chr17	22912863	22912864
chr17	22913608	22913609
chr17	22913708	22913709
chr17	22914014	22914015
chr17	22914944	22914945
chr17	22915170	22915171
chr17	22915271	22915272
chr17	22918135	22918136
chr17	22918397	22918398
chr17	22918701	22918702
chr17	22919988	22919989
chr17	22920250	22920251
chr17	22920357	22920358
chr17	22921038	22921039
chr17	22921087	22921088
chr17	22921091	22921092
chr17	22922710	22922711
chr17	22923187	22923188
chr17	22923404	22923405
chr17	22923711	22923712
chr17	22923724	22923725
chr17	22936710	22936711
chr17	22937439	22937440
chr17	22937554	22937555
chr17	22940843	22940844
chr17	22952215	22952216
chr17	22952519	22952520
chr17	22954720	22954721
chr17	22954723	22954724
chr17	22954829	22954830
chr17	22954985	22954986
chr17	22956751	22956752
chr17	22956927	22956928
chr17	22956932	22956933
chr17	22957179	22957180
chr17	22957240	22957241
chr17	22957635	22957636
chr17	22968542	22968543
chr17	22970003	22970004
chr17	22970037	22970038
chr17	22970697	22970698
chr17	22976079	22976080
chr17	22976464	22976465
chr17	22976465	22976466
chr17	22976573	22976574
chr17	22976632	22976633
chr17	22976665	22976666
chr17	22979765	22979766
chr17	22979926	22979927
chr17	22981244	22981245
chr17	22981261	22981262
chr17	22981317	22981318
chr17	22981586	22981587
chr17	22981628	22981629
chr17	22981629	22981630
chr17	22981734	22981735
chr17	22981742	22981743
chr17	22981880	22981881
chr17	22982269	22982270
chr17	22983097	22983098
chr17	22987165	22987166
chr17	22988758	22988759
chr17	22988998	22988999
chr17	22996763	22996764
chr17	22996769	22996770
chr17	22996814	22996815
chr17	22999520	22999521
chr17	22999737	22999738
chr17	23005089	23005090
chr17	23005093	23005094
chr17	23005099	23005100
chr17	23005100	23005101
chr17	23005919	23005920
chr17	23017434	23017435
chr17	23031511	23031512
chr17	23032196	23032197
chr17	23032587	23032588
chr17	23037172	23037173
chr17	23054153	23054154
chr17	23054744	23054745
chr17	23054745	23054746
chr17	23054800	23054801
chr17	23055079	23055080
chr17	23055510	23055511
chr17	23055935	23055936
chr17	23056299	23056300
chr17	23056573	23056574
chr17	23057427	23057428
chr17	23057479	23057480
chr17	23057490	23057491
chr17	23058986	23058987
chr17	23059065	23059066
chr17	23073180	23073181
chr17	23073237	23073238
chr17	23073497	23073498
chr17	23073523	23073524
chr17	23074600	23074601
chr17	23074634	23074635
chr17	23074956	23074957
chr17	23075121	23075122
chr17	23075160	23075161
chr17	23079715	23079716
chr17	23079850	23079851
chr17	23080429	23080430
chr17	23104247	23104248
chr17	23104297	23104298
chr17	23104318	23104319
chr17	23104923	23104924
chr17	23104931	23104932
chr17	23107815	23107816
chr17	23109021	23109022
chr17	23109025	23109026
chr17	23109031	23109032
chr17	23109032	23109033
chr17	23114455	23114456
chr17	23127914	23127915
chr17	23128246	23128247
chr17	23128461	23128462
chr17	23129008	23129009
chr17	23129246	23129247
chr17	23129390	23129391
chr17	23129599	23129600
chr17	23129870	23129871
chr17	23129988	23129989
chr17	23130485	23130486
chr17	23130499	23130500
chr17	23130958	23130959
chr17	23131293	23131294
chr17	23131298	23131299
chr17	23131435	23131436
chr17	23131748	23131749
chr17	23132402	23132403
chr17	23132977	23132978
chr17	23133046	23133047
chr17	23133576	23133577
chr17	23133793	23133794
chr17	23134804	23134805
chr17	23135033	23135034
chr17	23135565	23135566
chr17	23137468	23137469
chr17	23137580	23137581
chr17	23137601	23137602
chr17	23138423	23138424
chr17	23138684	23138685
chr17	23138802	23138803
chr17	23138829	23138830
chr17	23138948	23138949
chr17	23139591	23139592
chr17	23139721	23139722
chr17	23139956	23139957
chr17	23140044	23140045
chr17	23141839	23141840
chr17	23142938	23142939
chr17	23142946	23142947
chr17	23143066	23143067
chr17	23149067	23149068
chr17	23149293	23149294
chr17	23149347	23149348
chr17	23150579	23150580
chr17	23151117	23151118
chr17	23151249	23151250
chr17	23151308	23151309
chr17	23151420	23151421
chr17	23152552	23152553
chr17	23153024	23153025
chr17	23153041	23153042
chr17	23153219	23153220
chr17	23154138	23154139
chr17	23154655	23154656
chr17	23154900	23154901
chr17	23155304	23155305
chr17	23155338	23155339
chr17	23155574	23155575
chr17	23155867	23155868
chr17	23156072	23156073
chr17	23156436	23156437
chr17	23156593	23156594
chr17	23157226	23157227
chr17	23158165	23158166
chr17	23158196	23158197
chr17	23158667	23158668
chr17	23158859	23158860
chr17	23159029	23159030
chr17	23159107	23159108
chr17	23159117	23159118
chr17	23159125	23159126
chr17	23159171	23159172
chr17	23159343	23159344
chr17	23159538	23159539
chr17	23159937	23159938
chr17	23160075	23160076
chr17	23160379	23160380
chr17	23161412	23161413
chr17	23162091	23162092
chr17	23162530	23162531
chr17	23163033	23163034
chr17	23163509	23163510
chr17	23163510	23163511
chr17	23163900	23163901
chr17	23164188	23164189
chr17	23164248	23164249
chr17	23165202	23165203
chr17	23166988	23166989
chr17	23167168	23167169
chr17	23167483	23167484
chr17	23170707	23170708
chr17	23170952	23170953
chr17	23172427	23172428
chr17	23173880	23173881
chr17	23173882	23173883
chr17	23175669	23175670
chr17	23180438	23180439
chr17	23185669	23185670
chr17	23186445	23186446
chr17	23186487	23186488
chr17	23186700	23186701
chr17	23186993	23186994
chr17	23187035	23187036
chr17	23188042	23188043
chr17	23188271	23188272
chr17	23188562	23188563
chr17	23188675	23188676
chr17	23189912	23189913
chr17	23190015	23190016
chr17	23190036	23190037
chr17	23190219	23190220
chr17	23190423	23190424
chr17	23190437	23190438
chr17	23190562	23190563
chr17	23191026	23191027
chr17	23191195	23191196
chr17	23191324	23191325
chr17	23191338	23191339
chr17	23191695	23191696
chr17	23192309	23192310
chr17	23192555	23192556
chr17	23192622	23192623
chr17	23192644	23192645
chr17	23192852	23192853
chr17	23193128	23193129
chr17	23193168	23193169
chr17	23193337	23193338
chr17	23193357	23193358
chr17	23193583	23193584
chr17	23193615	23193616
chr17	23193660	23193661
chr17	23193688	23193689
chr17	23193863	23193864
chr17	23194192	23194193
chr17	23194328	23194329
chr17	23194361	23194362
chr17	23194538	23194539
chr17	23194582	23194583
chr17	23194826	23194827
chr17	23194839	23194840
chr17	23194882	23194883
chr17	23194967	23194968
chr17	23194975	23194976
chr17	23195093	23195094
chr17	23195427	23195428
chr17	23195559	23195560
chr17	23195579	23195580
chr17	23195621	23195622
chr17	23195706	23195707
chr17	23195710	23195711
chr17	23195783	23195784
chr17	23195794	23195795
chr17	23195892	23195893
chr17	23195922	23195923
chr17	23196060	23196061
chr17	23196287	23196288
chr17	23196331	23196332
chr17	23196344	23196345
chr17	23196360	23196361
chr17	23196871	23196872
chr17	23197119	23197120
chr17	23197225	23197226
chr17	23197228	23197229
chr17	23197240	23197241
chr17	23197247	23197248
chr17	23197297	23197298
chr17	23197539	23197540
chr17	23197773	23197774
chr17	23198045	23198046
chr17	23198718	23198719
chr17	23198779	23198780
chr17	23199025	23199026
chr17	23199213	23199214
chr17	23199426	23199427
chr17	23200088	23200089
chr17	23201314	23201315
chr17	23201411	23201412
chr17	23201609	23201610
chr17	23201610	23201611
chr17	23201712	23201713
chr17	23202068	23202069
chr17	23203730	23203731
chr17	23203789	23203790
chr17	23203834	23203835
chr17	23203908	23203909
chr17	23204345	23204346
chr17	23204351	23204352
chr17	23204370	23204371
chr17	23204374	23204375
chr17	23204380	23204381
chr17	23204913	23204914
chr17	23204945	23204946
chr17	23204953	23204954
chr17	23205046	23205047
chr17	23205111	23205112
chr17	23205167	23205168
chr17	23205872	23205873
chr17	23205930	23205931
chr17	23206154	23206155
chr17	23206680	23206681
chr17	23207395	23207396
chr17	23207525	23207526
chr17	23207558	23207559
chr17	23207565	23207566
chr17	23207581	23207582
chr17	23207595	23207596
chr17	23207788	23207789
chr17	23207821	23207822
chr17	23207856	23207857
chr17	23208043	23208044
chr17	23208969	23208970
chr17	23209255	23209256
chr17	23209514	23209515
chr17	23209774	23209775
chr17	23210113	23210114
chr17	23210279	23210280
chr17	23210357	23210358
chr17	23210426	23210427
chr17	23210483	23210484
chr17	23210495	23210496
chr17	23210622	23210623
chr17	23211093	23211094
chr17	23211667	23211668
chr17	23211679	23211680
chr17	23211910	23211911
chr17	23212192	23212193
chr17	23212236	23212237
chr17	23212289	23212290
chr17	23212327	23212328
chr17	23212332	23212333
chr17	23212334	23212335
chr17	23212361	23212362
chr17	23212366	23212367
chr17	23212378	23212379
chr17	23212433	23212434
chr17	23212441	23212442
chr17	23212460	23212461
chr17	23212466	23212467
chr17	23212561	23212562
chr17	23212615	23212616
chr17	23212654	23212655
chr17	23212655	23212656
chr17	23212702	23212703
chr17	23212708	23212709
chr17	23212758	23212759
chr17	23213119	23213120
chr17	23213128	23213129
chr17	23213307	23213308
chr17	23213395	23213396
chr17	23213425	23213426
chr17	23213499	23213500
chr17	23213680	23213681
chr17	23214105	23214106
chr17	23214531	23214532
chr17	23214638	23214639
chr17	23214774	23214775
chr17	23214777	23214778
chr17	23214874	23214875
chr17	23214967	23214968
chr17	23215195	23215196
chr17	23215232	23215233
chr17	23215239	23215240
chr17	23215611	23215612
chr17	23215679	23215680
chr17	23215762	23215763
chr17	23215936	23215937
chr17	23216064	23216065
chr17	23216141	23216142
chr17	23216299	23216300
chr17	23216300	23216301
chr17	23216317	23216318
chr17	23216327	23216328
chr17	23216344	23216345
chr17	23216347	23216348
chr17	23216632	23216633
chr17	23216717	23216718
chr17	23217083	23217084
chr17	23217661	23217662
chr17	23217711	23217712
chr17	23217744	23217745
chr17	23217880	23217881
chr17	23218311	23218312
chr17	23218361	23218362
chr17	23218392	23218393
chr17	23218445	23218446
chr17	23218700	23218701
chr17	23219139	23219140
chr17	23219292	23219293
chr17	23219462	23219463
chr17	23219469	23219470
chr17	23219481	23219482
chr17	23219518	23219519
chr17	23219702	23219703
chr17	23219762	23219763
chr17	23220012	23220013
chr17	23220023	23220024
chr17	23220106	23220107
chr17	23220123	23220124
chr17	23220334	23220335
chr17	23220437	23220438
chr17	23220456	23220457
chr17	23220777	23220778
chr17	23220790	23220791
chr17	23220964	23220965
chr17	23220989	23220990
chr17	23221002	23221003
chr17	23221077	23221078
chr17	23221160	23221161
chr17	23221332	23221333
chr17	23221391	23221392
chr17	23221493	23221494
chr17	23221510	23221511
chr17	23221517	23221518
chr17	23221531	23221532
chr17	23221539	23221540
chr17	23221759	23221760
chr17	23221818	23221819
chr17	23222309	23222310
chr17	23222325	23222326
chr17	23222353	23222354
chr17	23222355	23222356
chr17	23222416	23222417
chr17	23223851	23223852
chr17	23225068	23225069
chr17	23225777	23225778
chr17	23225792	23225793
chr17	23227258	23227259
chr17	23227324	23227325
chr17	23227380	23227381
chr17	23227464	23227465
chr17	23227959	23227960
chr17	23227963	23227964
chr17	23228052	23228053
chr17	23229036	23229037
chr17	23229118	23229119
chr17	23229253	23229254
chr17	23229337	23229338
chr17	23229352	23229353
chr17	23229481	23229482
chr17	23229488	23229489
chr17	23229490	23229491
chr17	23229527	23229528
chr17	23229566	23229567
chr17	23229575	23229576
chr17	23229710	23229711
chr17	23229740	23229741
chr17	23229744	23229745
chr17	23229830	23229831
chr17	23229899	23229900
chr17	23230026	23230027
chr17	23230192	23230193
chr17	23230334	23230335
chr17	23230349	23230350
chr17	23230403	23230404
chr17	23230413	23230414
chr17	23230448	23230449
chr17	23230491	23230492
chr17	23230534	23230535
chr17	23230538	23230539
chr17	23230559	23230560
chr17	23230778	23230779
chr17	23230796	23230797
chr17	23230806	23230807
chr17	23231049	23231050
chr17	23231096	23231097
chr17	23231243	23231244
chr17	23231417	23231418
chr17	23231486	23231487
chr17	23231545	23231546
chr17	23231610	23231611
chr17	23231611	23231612
chr17	23231668	23231669
chr17	23231765	23231766
chr17	23231825	23231826
chr17	23231848	23231849
chr17	23231891	23231892
chr17	23232067	23232068
chr17	23232244	23232245
chr17	23232314	23232315
chr17	23232456	23232457
chr17	23232504	23232505
chr17	23232511	23232512
chr17	23232517	23232518
chr17	23232526	23232527
chr17	23232544	23232545
chr17	23232796	23232797
chr17	23232843	23232844
chr17	23232844	23232845
chr17	23232967	23232968
chr17	23233044	23233045
chr17	23233117	23233118
chr17	23233155	23233156
chr17	23233740	23233741
chr17	23233761	23233762
chr17	23233800	23233801
chr17	23233832	23233833
chr17	23234082	23234083
chr17	23234188	23234189
chr17	23234215	23234216
chr17	23234243	23234244
chr17	23234397	23234398
chr17	23234458	23234459
chr17	23234497	23234498
chr17	23234610	23234611
chr17	23234714	23234715
chr17	23234868	23234869
chr17	23234887	23234888
chr17	23234944	23234945
chr17	23234977	23234978
chr17	23234994	23234995
chr17	23235144	23235145
chr17	23235240	23235241
chr17	23235246	23235247
chr17	23235247	23235248
chr17	23235309	23235310
chr17	23235345	23235346
chr17	23235413	23235414
chr17	23235509	23235510
chr17	23235551	23235552
chr17	23235652	23235653
chr17	23235772	23235773
chr17	23235800	23235801
chr17	23235913	23235914
chr17	23235944	23235945
chr17	23235962	23235963
chr17	23235964	23235965
chr17	23236156	23236157
chr17	23236193	23236194
chr17	23236197	23236198
chr17	23236212	23236213
chr17	23236233	23236234
chr17	23236256	23236257
chr17	23236309	23236310
chr17	23236318	23236319
chr17	23236319	23236320
chr17	23236431	23236432
chr17	23236567	23236568
chr17	23236654	23236655
chr17	23236913	23236914
chr17	23236958	23236959
chr17	23237055	23237056
chr17	23237072	23237073
chr17	23237089	23237090
chr17	23237099	23237100
chr17	23237132	23237133
chr17	23237223	23237224
chr17	23237273	23237274
chr17	23237387	23237388
chr17	23237392	23237393
chr17	23237401	23237402
chr17	23237421	23237422
chr17	23237492	23237493
chr17	23237551	23237552
chr17	23237627	23237628
chr17	23237664	23237665
chr17	23237784	23237785
chr17	23237820	23237821
chr17	23237870	23237871
chr17	23238017	23238018
chr17	23238035	23238036
chr17	23238214	23238215
chr17	23238252	23238253
chr17	23238314	23238315
chr17	23238385	23238386
chr17	23238511	23238512
chr17	23238514	23238515
chr17	23238593	23238594
chr17	23238605	23238606
chr17	23238614	23238615
chr17	23238648	23238649
chr17	23238667	23238668
chr17	23238742	23238743
chr17	23238775	23238776
chr17	23238932	23238933
chr17	23238944	23238945
chr17	23239054	23239055
chr17	23239069	23239070
chr17	23239128	23239129
chr17	23239995	23239996
chr17	23240003	23240004
chr17	23240038	23240039
chr17	23240204	23240205
chr17	23240335	23240336
chr17	23240403	23240404
chr17	23240411	23240412
chr17	23240684	23240685
chr17	23240858	23240859
chr17	23241024	23241025
chr17	23241079	23241080
chr17	23241157	23241158
chr17	23241245	23241246
chr17	23241272	23241273
chr17	23241290	23241291
chr17	23241325	23241326
chr17	23241476	23241477
chr17	23241514	23241515
chr17	23241517	23241518
chr17	23241569	23241570
chr17	23241604	23241605
chr17	23241624	23241625
chr17	23241778	23241779
chr17	23241807	23241808
chr17	23241835	23241836
chr17	23241990	23241991
chr17	23242066	23242067
chr17	23242075	23242076
chr17	23242290	23242291
chr17	23242419	23242420
chr17	23242469	23242470
chr17	23242525	23242526
chr17	23242945	23242946
chr17	23242998	23242999
chr17	23243066	23243067
chr17	23243110	23243111
chr17	23243222	23243223
chr17	23243228	23243229
chr17	23243242	23243243
chr17	23243294	23243295
chr17	23243334	23243335
chr17	23243369	23243370
chr17	23243394	23243395
chr17	23243691	23243692
chr17	23243774	23243775
chr17	23243787	23243788
chr17	23243903	23243904
chr17	23243966	23243967
chr17	23243967	23243968
chr17	23244120	23244121
chr17	23244222	23244223
chr17	23244314	23244315
chr17	23244330	23244331
chr17	23244413	23244414
chr17	23244551	23244552
chr17	23244576	23244577
chr17	23244600	23244601
chr17	23244712	23244713
chr17	23244765	23244766
chr17	23244775	23244776
chr17	23244859	23244860
chr17	23251528	23251529
chr17	23251541	23251542
chr17	23251622	23251623
chr17	23251630	23251631
chr17	23251631	23251632
chr17	23251643	23251644
chr17	23251744	23251745
chr17	23251764	23251765
chr17	23251779	23251780
chr17	23251784	23251785
chr17	23251850	23251851
chr17	23251868	23251869
chr17	23251878	23251879
chr17	23252001	23252002
chr17	23252020	23252021
chr17	23252029	23252030
chr17	23252065	23252066
chr17	23252124	23252125
chr17	23252213	23252214
chr17	23252237	23252238
chr17	23252499	23252500
chr17	23252515	23252516
chr17	23252623	23252624
chr17	23252820	23252821
chr17	23252831	23252832
chr17	23252862	23252863
chr17	23253082	23253083
chr17	23253231	23253232
chr17	23253257	23253258
chr17	23253273	23253274
chr17	23253315	23253316
chr17	23253426	23253427
chr17	23253445	23253446
chr17	23253471	23253472
chr17	23253490	23253491
chr17	23253502	23253503
chr17	23253601	23253602
chr17	23253607	23253608
chr17	23253774	23253775
chr17	23253775	23253776
chr17	23253920	23253921
chr17	23253931	23253932
chr17	23253932	23253933
chr17	23253993	23253994
chr17	23254067	23254068
chr17	23254110	23254111
chr17	23254154	23254155
chr17	23254185	23254186
chr17	23259602	23259603
chr17	23260237	23260238
chr17	23260702	23260703
chr17	23260804	23260805
chr17	23260819	23260820
chr17	23260876	23260877
chr17	23260891	23260892
chr17	23260992	23260993
chr17	23261061	23261062
chr17	23261085	23261086
chr17	23261096	23261097
chr17	23261141	23261142
chr17	23261144	23261145
chr17	23261170	23261171
chr17	23261176	23261177
chr17	23261244	23261245
chr17	23261301	23261302
chr17	23261333	23261334
chr17	23261543	23261544
chr17	23261587	23261588
chr17	23261590	23261591
chr17	23261615	23261616
chr17	23261624	23261625
chr17	23261633	23261634
chr17	23261662	23261663
chr17	23261694	23261695
chr17	23261703	23261704
chr17	23261771	23261772
chr17	23261779	23261780
chr17	23261781	23261782
chr17	23262121	23262122
chr17	23262132	23262133
chr17	23262281	23262282
chr17	23262295	23262296
chr17	23262318	23262319
chr17	23262322	23262323
chr17	23262466	23262467
chr17	23262498	23262499
chr17	23262617	23262618
chr17	23262625	23262626
chr17	23262714	23262715
chr17	23262749	23262750
chr17	23262762	23262763
chr17	23262795	23262796
chr17	23262825	23262826
chr17	23262829	23262830
chr17	23262863	23262864
chr17	23262866	23262867
chr17	23262884	23262885
chr17	23262950	23262951
chr17	23262972	23262973
chr17	23263107	23263108
chr17	23263121	23263122
chr17	23263134	23263135
chr17	23263330	23263331
chr17	23263366	23263367
chr17	23263379	23263380
chr17	23263396	23263397
chr17	23263406	23263407
chr17	23263422	23263423
chr17	23263432	23263433
chr17	23263448	23263449
chr17	23263462	23263463
chr17	23263469	23263470
chr17	23263523	23263524
chr17	23263537	23263538
chr17	23263548	23263549
chr17	23263549	23263550
chr17	23263737	23263738
chr17	23263745	23263746
chr17	23263867	23263868
chr17	23263886	23263887
chr17	23264056	23264057
chr17	23264086	23264087
chr17	23264238	23264239
chr17	23264260	23264261
chr17	23264281	23264282
chr17	23264304	23264305
chr17	23264359	23264360
chr17	23264399	23264400
chr17	23264408	23264409
chr17	23264412	23264413
chr17	23264427	23264428
chr17	23264461	23264462
chr17	23264517	23264518
chr17	23264542	23264543
chr17	23264652	23264653
chr17	23264799	23264800
chr17	23264810	23264811
chr17	23264829	23264830
chr17	23264868	23264869
chr17	23264895	23264896
chr17	23264996	23264997
chr17	23265005	23265006
chr17	23265053	23265054
chr17	23265075	23265076
chr17	23265318	23265319
chr17	23265398	23265399
chr17	23265490	23265491
chr17	23265512	23265513
chr17	23265520	23265521
chr17	23265556	23265557
chr17	23265578	23265579
chr17	23265604	23265605
chr17	23265661	23265662
chr17	23265668	23265669
chr17	23265669	23265670
chr17	23265737	23265738
chr17	23265886	23265887
chr17	23265962	23265963
chr17	23265974	23265975
chr17	23266024	23266025
chr17	23266043	23266044
chr17	23266053	23266054
chr17	23266062	23266063
chr17	23266067	23266068
chr17	23266088	23266089
chr17	23266180	23266181
chr17	23266226	23266227
chr17	23266231	23266232
chr17	23266282	23266283
chr17	23266284	23266285
chr17	23266285	23266286
chr17	23266355	23266356
chr17	23266384	23266385
chr17	23266442	23266443
chr17	23266503	23266504
chr17	23266514	23266515
chr17	23266542	23266543
chr17	23266543	23266544
chr17	23266591	23266592
chr17	23266619	23266620
chr17	23266626	23266627
chr17	23266667	23266668
chr17	23266671	23266672
chr17	23266717	23266718
chr17	23266779	23266780
chr17	23266936	23266937
chr17	23267053	23267054
chr17	23267069	23267070
chr17	23267110	23267111
chr17	23267201	23267202
chr17	23267274	23267275
chr17	23267357	23267358
chr17	23267438	23267439
chr17	23267469	23267470
chr17	23267470	23267471
chr17	23267515	23267516
chr17	23267664	23267665
chr17	23267676	23267677
chr17	23267680	23267681
chr17	23267710	23267711
chr17	23267749	23267750
chr17	23267866	23267867
chr17	23267914	23267915
chr17	23267983	23267984
chr17	23268079	23268080
chr17	23268081	23268082
chr17	23268102	23268103
chr17	23268225	23268226
chr17	23268339	23268340
chr17	23268413	23268414
chr17	23268451	23268452
chr17	23268493	23268494
chr17	23268555	23268556
chr17	23268607	23268608
chr17	23268622	23268623
chr17	23268627	23268628
chr17	23268657	23268658
chr17	23268658	23268659
chr17	23268718	23268719
chr17	23268755	23268756
chr17	23268983	23268984
chr17	23269106	23269107
chr17	23269163	23269164
chr17	23269232	23269233
chr17	23269246	23269247
chr17	23269277	23269278
chr17	23269314	23269315
chr17	23269342	23269343
chr17	23269417	23269418
chr17	23269425	23269426
chr17	23269472	23269473
chr17	23269500	23269501
chr17	23269616	23269617
chr17	23269617	23269618
chr17	23269626	23269627
chr17	23269668	23269669
chr17	23269787	23269788
chr17	23269870	23269871
chr17	23270023	23270024
chr17	23270084	23270085
chr17	23270085	23270086
chr17	23270122	23270123
chr17	23270145	23270146
chr17	23270198	23270199
chr17	23270201	23270202
chr17	23270255	23270256
chr17	23270278	23270279
chr17	23270326	23270327
chr17	23270378	23270379
chr17	23270502	23270503
chr17	23270514	23270515
chr17	23270525	23270526
chr17	23270608	23270609
chr17	23270614	23270615
chr17	23270676	23270677
chr17	23270756	23270757
chr17	23270767	23270768
chr17	23270816	23270817
chr17	23270842	23270843
chr17	23270849	23270850
chr17	23270916	23270917
chr17	23270949	23270950
chr17	23271003	23271004
chr17	23271100	23271101
chr17	23271137	23271138
chr17	23271142	23271143
chr17	23271149	23271150
chr17	23271194	23271195
chr17	23271303	23271304
chr17	23271437	23271438
chr17	23271486	23271487
chr17	23271494	23271495
chr17	23271509	23271510
chr17	23271514	23271515
chr17	23271520	23271521
chr17	23271612	23271613
chr17	23271634	23271635
chr17	23271666	23271667
chr17	23271746	23271747
chr17	23271846	23271847
chr17	23271898	23271899
chr17	23271930	23271931
chr17	23271969	23271970
chr17	23272184	23272185
chr17	23272191	23272192
chr17	23272725	23272726
chr17	23272745	23272746
chr17	23272753	23272754
chr17	23272754	23272755
chr17	23272778	23272779
chr17	23272878	23272879
chr17	23273030	23273031
chr17	23273215	23273216
chr17	23273276	23273277
chr17	23273309	23273310
chr17	23273484	23273485
chr17	23273489	23273490
chr17	23273525	23273526
chr17	23273536	23273537
chr17	23273578	23273579
chr17	23273710	23273711
chr17	23273821	23273822
chr17	23273965	23273966
chr17	23273969	23273970
chr17	23273999	23274000
chr17	23274031	23274032
chr17	23274293	23274294
chr17	23274315	23274316
chr17	23274464	23274465
chr17	23274519	23274520
chr17	23274585	23274586
chr17	23274607	23274608
chr17	23274690	23274691
chr17	23274726	23274727
chr17	23274779	23274780
chr17	23274780	23274781
chr17	23274823	23274824
chr17	23274926	23274927
chr17	23274938	23274939
chr17	23274953	23274954
chr17	23275081	23275082
chr17	23275121	23275122
chr17	23275321	23275322
chr17	23275394	23275395
chr17	23275461	23275462
chr17	23275504	23275505
chr17	23275521	23275522
chr17	23275528	23275529
chr17	23275583	23275584
chr17	23275587	23275588
chr17	23275631	23275632
chr17	23275642	23275643
chr17	23275780	23275781
chr17	23275781	23275782
chr17	23275803	23275804
chr17	23275811	23275812
chr17	23275840	23275841
chr17	23275843	23275844
chr17	23276140	23276141
chr17	23276301	23276302
chr17	23276302	23276303
chr17	23276372	23276373
chr17	23276471	23276472
chr17	23276558	23276559
chr17	23276748	23276749
chr17	23277369	23277370
chr17	23277437	23277438
chr17	23277456	23277457
chr17	23277500	23277501
chr17	23277556	23277557
chr17	23278350	23278351
chr17	23278777	23278778
chr17	23278906	23278907
chr17	23278991	23278992
chr17	23279116	23279117
chr17	23279187	23279188
chr17	23279341	23279342
chr17	23279435	23279436
chr17	23279475	23279476
chr17	23279829	23279830
chr17	23279846	23279847
chr17	23279860	23279861
chr17	23279995	23279996
chr17	23280046	23280047
chr17	23280675	23280676
chr17	23280738	23280739
chr17	23281212	23281213
chr17	23281699	23281700
chr17	23282118	23282119
chr17	23282208	23282209
chr17	23282262	23282263
chr17	23282290	23282291
chr17	23282432	23282433
chr17	23282905	23282906
chr17	23283045	23283046
chr17	23283840	23283841
chr17	23284235	23284236
chr17	23284250	23284251
chr17	23284425	23284426
chr17	23285096	23285097
chr17	23285109	23285110
chr17	23285250	23285251
chr17	23285472	23285473
chr17	23285619	23285620
chr17	23285828	23285829
chr17	23286713	23286714
chr17	23287024	23287025
chr17	23287107	23287108
chr17	23287296	23287297
chr17	23287813	23287814
chr17	23287844	23287845
chr17	23287991	23287992
chr17	23288226	23288227
chr17	23288530	23288531
chr17	23288710	23288711
chr17	23289217	23289218
chr17	23289224	23289225
chr17	23289476	23289477
chr17	23289818	23289819
chr17	23289825	23289826
chr17	23289839	23289840
chr17	23289912	23289913
chr17	23290153	23290154
chr17	23290244	23290245
chr17	23290361	23290362
chr17	23290449	23290450
chr17	23290464	23290465
chr17	23291105	23291106
chr17	23291119	23291120
chr17	23291128	23291129
chr17	23291149	23291150
chr17	23291196	23291197
chr17	23291992	23291993
chr17	23291997	23291998
chr17	23292041	23292042
chr17	23292045	23292046
chr17	23292050	23292051
chr17	23292086	23292087
chr17	23292089	23292090
chr17	23292539	23292540
chr17	23293079	23293080
chr17	23293131	23293132
chr17	23293136	23293137
chr17	23293138	23293139
chr17	23293159	23293160
chr17	23293206	23293207
chr17	23293209	23293210
chr17	23293222	23293223
chr17	23293234	23293235
chr17	23293281	23293282
chr17	23293442	23293443
chr17	23293443	23293444
chr17	23293445	23293446
chr17	23293470	23293471
chr17	23293492	23293493
chr17	23293548	23293549
chr17	23293549	23293550
chr17	23293559	23293560
chr17	23293561	23293562
chr17	23293592	23293593
chr17	23293595	23293596
chr17	23293611	23293612
chr17	23293620	23293621
chr17	23293626	23293627
chr17	23293649	23293650
chr17	23293682	23293683
chr17	23293707	23293708
chr17	23293734	23293735
chr17	23293748	23293749
chr17	23293774	23293775
chr17	23293783	23293784
chr17	23293816	23293817
chr17	23293826	23293827
chr17	23293828	23293829
chr17	23293835	23293836
chr17	23293849	23293850
chr17	23293855	23293856
chr17	23293863	23293864
chr17	23293890	23293891
chr17	23293924	23293925
chr17	23293973	23293974
chr17	23293976	23293977
chr17	23293979	23293980
chr17	23293998	23293999
chr17	23293999	23294000
chr17	23294062	23294063
chr17	23294138	23294139
chr17	23294144	23294145
chr17	23294150	23294151
chr17	23294154	23294155
chr17	23294158	23294159
chr17	23294161	23294162
chr17	23294168	23294169
chr17	23294172	23294173
chr17	23294200	23294201
chr17	23294203	23294204
chr17	23294214	23294215
chr17	23294223	23294224
chr17	23294227	23294228
chr17	23294232	23294233
chr17	23294233	23294234
chr17	23294256	23294257
chr17	23294264	23294265
chr17	23294360	23294361
chr17	23294367	23294368
chr17	23294370	23294371
chr17	23294376	23294377
chr17	23294378	23294379
chr17	23294380	23294381
chr17	23294388	23294389
chr17	23294411	23294412
chr17	23294415	23294416
chr17	23294420	23294421
chr17	23294439	23294440
chr17	23294442	23294443
chr17	23294490	23294491
chr17	23294515	23294516
chr17	23294516	23294517
chr17	23294527	23294528
chr17	23294534	23294535
chr17	23294542	23294543
chr17	23294543	23294544
chr17	23294561	23294562
chr17	23294563	23294564
chr17	23294582	23294583
chr17	23294590	23294591
chr17	23294597	23294598
chr17	23294598	23294599
chr17	23294600	23294601
chr17	23294601	23294602
chr17	23294606	23294607
chr17	23294607	23294608
chr17	23294622	23294623
chr17	23294624	23294625
chr17	23294627	23294628
chr17	23294644	23294645
chr17	23294651	23294652
chr17	23294726	23294727
chr17	23294782	23294783
chr17	23295094	23295095
chr17	23295147	23295148
chr17	23296147	23296148
chr17	23296304	23296305
chr17	23296378	23296379
chr17	23296822	23296823
chr17	23297037	23297038
chr17	23297400	23297401
chr17	23297423	23297424
chr17	23297425	23297426
chr17	23297426	23297427
chr17	23297435	23297436
chr17	23297447	23297448
chr17	23297463	23297464
chr17	23297468	23297469
chr17	23297485	23297486
chr17	23297494	23297495
chr17	23297499	23297500
chr17	23297513	23297514
chr17	23297518	23297519
chr17	23297526	23297527
chr17	23297727	23297728
chr17	23297735	23297736
chr17	23297744	23297745
chr17	23297777	23297778
chr17	23297783	23297784
chr17	23297802	23297803
chr17	23297990	23297991
chr17	23298024	23298025
chr17	23298074	23298075
chr17	23298093	23298094
chr17	23298350	23298351
chr17	23298862	23298863
chr17	23298963	23298964
chr17	23299374	23299375
chr17	23299437	23299438
chr17	23299653	23299654
chr17	23300011	23300012
chr17	23300163	23300164
chr17	23300427	23300428
chr17	23300507	23300508
chr17	23300619	23300620
chr17	23300648	23300649
chr17	23301084	23301085
chr17	23301740	23301741
chr17	23301853	23301854
chr17	23301882	23301883
chr17	23302031	23302032
chr17	23302173	23302174
chr17	23302336	23302337
chr17	23302608	23302609
chr17	23302813	23302814
chr17	23303363	23303364
chr17	23303437	23303438
chr17	23303694	23303695
chr17	23303846	23303847
chr17	23304207	23304208
chr17	23304224	23304225
chr17	23304266	23304267
chr17	23304428	23304429
chr17	23304472	23304473
chr17	23304509	23304510
chr17	23305354	23305355
chr17	23305649	23305650
chr17	23305664	23305665
chr17	23305688	23305689
chr17	23306029	23306030
chr17	23306044	23306045
chr17	23306045	23306046
chr17	23306221	23306222
chr17	23306330	23306331
chr17	23306375	23306376
chr17	23306447	23306448
chr17	23306474	23306475
chr17	23306485	23306486
chr17	23306527	23306528
chr17	23306541	23306542
chr17	23306566	23306567
chr17	23306587	23306588
chr17	23306588	23306589
chr17	23306995	23306996
chr17	23307136	23307137
chr17	23307211	23307212
chr17	23307285	23307286
chr17	23307286	23307287
chr17	23307298	23307299
chr17	23307311	23307312
chr17	23307313	23307314
chr17	23307333	23307334
chr17	23307348	23307349
chr17	23307362	23307363
chr17	23307508	23307509
chr17	23307509	23307510
chr17	23307524	23307525
chr17	23307534	23307535
chr17	23307682	23307683
chr17	23307818	23307819
chr17	23307875	23307876
chr17	23308585	23308586
chr17	23308698	23308699
chr17	23308798	23308799
chr17	23308826	23308827
chr17	23308879	23308880
chr17	23308970	23308971
chr17	23309042	23309043
chr17	23309180	23309181
chr17	23309478	23309479
chr17	23309506	23309507
chr17	23309507	23309508
chr17	23309511	23309512
chr17	23309521	23309522
chr17	23309526	23309527
chr17	23309531	23309532
chr17	23309532	23309533
chr17	23309536	23309537
chr17	23309542	23309543
chr17	23309546	23309547
chr17	23309549	23309550
chr17	23309580	23309581
chr17	23309584	23309585
chr17	23309594	23309595
chr17	23309600	23309601
chr17	23309608	23309609
chr17	23309622	23309623
chr17	23310451	23310452
chr17	23310479	23310480
chr17	23310489	23310490
chr17	23310654	23310655
chr17	23310657	23310658
chr17	23310789	23310790
chr17	23310792	23310793
chr17	23310808	23310809
chr17	23310812	23310813
chr17	23310813	23310814
chr17	23310821	23310822
chr17	23310829	23310830
chr17	23310839	23310840
chr17	23310846	23310847
chr17	23310861	23310862
chr17	23310880	23310881
chr17	23310882	23310883
chr17	23310895	23310896
chr17	23310951	23310952
chr17	23310954	23310955
chr17	23311026	23311027
chr17	23311031	23311032
chr17	23311041	23311042
chr17	23311051	23311052
chr17	23311070	23311071
chr17	23311120	23311121
chr17	23311124	23311125
chr17	23311125	23311126
chr17	23311138	23311139
chr17	23311142	23311143
chr17	23311148	23311149
chr17	23311170	23311171
chr17	23311256	23311257
chr17	23311262	23311263
chr17	23311286	23311287
chr17	23311306	23311307
chr17	23311309	23311310
chr17	23311314	23311315
chr17	23311326	23311327
chr17	23311327	23311328
chr17	23311342	23311343
chr17	23311343	23311344
chr17	23311347	23311348
chr17	23311348	23311349
chr17	23311351	23311352
chr17	23311521	23311522
chr17	23311534	23311535
chr17	23311552	23311553
chr17	23311553	23311554
chr17	23311559	23311560
chr17	23311569	23311570
chr17	23311579	23311580
chr17	23311626	23311627
chr17	23311680	23311681
chr17	23311905	23311906
chr17	23311909	23311910
chr17	23312045	23312046
chr17	23312698	23312699
chr17	23312774	23312775
chr17	23312882	23312883
chr17	23312922	23312923
chr17	23312929	23312930
chr17	23312940	23312941
chr17	23312955	23312956
chr17	23312956	23312957
chr17	23312971	23312972
chr17	23312980	23312981
chr17	23313004	23313005
chr17	23313022	23313023
chr17	23313099	23313100
chr17	23313357	23313358
chr17	23313397	23313398
chr17	23313405	23313406
chr17	23313440	23313441
chr17	23313480	23313481
chr17	23313523	23313524
chr17	23313548	23313549
chr17	23313695	23313696
chr17	23313703	23313704
chr17	23313704	23313705
chr17	23313817	23313818
chr17	23313844	23313845
chr17	23313953	23313954
chr17	23313997	23313998
chr17	23314054	23314055
chr17	23314061	23314062
chr17	23314062	23314063
chr17	23314063	23314064
chr17	23314091	23314092
chr17	23314107	23314108
chr17	23314135	23314136
chr17	23314136	23314137
chr17	23314152	23314153
chr17	23314331	23314332
chr17	23314440	23314441
chr17	23314501	23314502
chr17	23314509	23314510
chr17	23314530	23314531
chr17	23314727	23314728
chr17	23314729	23314730
chr17	23314865	23314866
chr17	23314913	23314914
chr17	23315099	23315100
chr17	23315331	23315332
chr17	23315376	23315377
chr17	23315406	23315407
chr17	23315492	23315493
chr17	23315535	23315536
chr17	23315545	23315546
chr17	23315549	23315550
chr17	23315574	23315575
chr17	23315609	23315610
chr17	23315692	23315693
chr17	23315933	23315934
chr17	23316120	23316121
chr17	23316121	23316122
chr17	23316136	23316137
chr17	23316225	23316226
chr17	23316260	23316261
chr17	23316325	23316326
chr17	23316348	23316349
chr17	23316372	23316373
chr17	23316379	23316380
chr17	23316388	23316389
chr17	23316396	23316397
chr17	23316489	23316490
chr17	23316564	23316565
chr17	23316638	23316639
chr17	23316671	23316672
chr17	23316682	23316683
chr17	23316684	23316685
chr17	23316709	23316710
chr17	23321673	23321674
chr17	23321832	23321833
chr17	23321836	23321837
chr17	23321987	23321988
chr17	23322238	23322239
chr17	23322304	23322305
chr17	23322522	23322523
chr17	23322591	23322592
chr17	23322611	23322612
chr17	23322712	23322713
chr17	23322938	23322939
chr17	23323061	23323062
chr17	23323127	23323128
chr17	23323128	23323129
chr17	23323139	23323140
chr17	23323471	23323472
chr17	23323573	23323574
chr17	23323662	23323663
chr17	23323713	23323714
chr17	23323839	23323840
chr17	23323974	23323975
chr17	23324220	23324221
chr17	23324221	23324222
chr17	23324245	23324246
chr17	23324266	23324267
chr17	23326087	23326088
chr17	23326571	23326572
chr17	23326589	23326590
chr17	23326681	23326682
chr17	23326827	23326828
chr17	23326890	23326891
chr17	23326948	23326949
chr17	23326973	23326974
chr17	23327028	23327029
chr17	23327041	23327042
chr17	23327081	23327082
chr17	23327425	23327426
chr17	23327542	23327543
chr17	23327577	23327578
chr17	23327635	23327636
chr17	23327708	23327709
chr17	23327852	23327853
chr17	23327864	23327865
chr17	23327940	23327941
chr17	23327980	23327981
chr17	23328397	23328398
chr17	23328431	23328432
chr17	23328455	23328456
chr17	23328637	23328638
chr17	23328766	23328767
chr17	23328842	23328843
chr17	23328890	23328891
chr17	23328894	23328895
chr17	23328898	23328899
chr17	23328924	23328925
chr17	23328926	23328927
chr17	23328943	23328944
chr17	23328947	23328948
chr17	23328973	23328974
chr17	23328975	23328976
chr17	23329004	23329005
chr17	23329008	23329009
chr17	23329018	23329019
chr17	23329019	23329020
chr17	23329026	23329027
chr17	23329033	23329034
chr17	23329042	23329043
chr17	23329049	23329050
chr17	23329070	23329071
chr17	23329071	23329072
chr17	23329072	23329073
chr17	23329091	23329092
chr17	23329114	23329115
chr17	23329143	23329144
chr17	23329170	23329171
chr17	23329174	23329175
chr17	23329192	23329193
chr17	23329197	23329198
chr17	23329200	23329201
chr17	23329202	23329203
chr17	23329221	23329222
chr17	23329225	23329226
chr17	23329229	23329230
chr17	23329239	23329240
chr17	23329243	23329244
chr17	23329256	23329257
chr17	23329271	23329272
chr17	23329273	23329274
chr17	23329305	23329306
chr17	23329309	23329310
chr17	23329317	23329318
chr17	23329326	23329327
chr17	23329327	23329328
chr17	23329335	23329336
chr17	23329337	23329338
chr17	23329340	23329341
chr17	23329347	23329348
chr17	23329353	23329354
chr17	23329373	23329374
chr17	23329376	23329377
chr17	23329378	23329379
chr17	23329406	23329407
chr17	23329441	23329442
chr17	23329472	23329473
chr17	23329487	23329488
chr17	23329490	23329491
chr17	23329491	23329492
chr17	23329499	23329500
chr17	23329516	23329517
chr17	23329524	23329525
chr17	23329591	23329592
chr17	23329611	23329612
chr17	23329648	23329649
chr17	23329651	23329652
chr17	23329662	23329663
chr17	23329668	23329669
chr17	23329676	23329677
chr17	23329679	23329680
chr17	23329683	23329684
chr17	23329705	23329706
chr17	23329713	23329714
chr17	23329714	23329715
chr17	23329743	23329744
chr17	23329767	23329768
chr17	23329773	23329774
chr17	23329796	23329797
chr17	23329805	23329806
chr17	23329833	23329834
chr17	23329834	23329835
chr17	23329843	23329844
chr17	23329847	23329848
chr17	23329849	23329850
chr17	23329852	23329853
chr17	23329869	23329870
chr17	23329875	23329876
chr17	23329876	23329877
chr17	23329881	23329882
chr17	23329888	23329889
chr17	23329897	23329898
chr17	23329929	23329930
chr17	23329942	23329943
chr17	23329962	23329963
chr17	23329969	23329970
chr17	23330010	23330011
chr17	23330031	23330032
chr17	23330039	23330040
chr17	23330050	23330051
chr17	23330055	23330056
chr17	23330077	23330078
chr17	23330078	23330079
chr17	23330210	23330211
chr17	23330211	23330212
chr17	23330216	23330217
chr17	23330230	23330231
chr17	23330247	23330248
chr17	23330253	23330254
chr17	23330281	23330282
chr17	23330291	23330292
chr17	23330324	23330325
chr17	23330336	23330337
chr17	23330338	23330339
chr17	23330354	23330355
chr17	23330358	23330359
chr17	23330362	23330363
chr17	23330367	23330368
chr17	23330374	23330375
chr17	23330388	23330389
chr17	23330403	23330404
chr17	23330406	23330407
chr17	23330415	23330416
chr17	23330423	23330424
chr17	23330442	23330443
chr17	23330445	23330446
chr17	23330451	23330452
chr17	23330485	23330486
chr17	23330498	23330499
chr17	23330516	23330517
chr17	23330518	23330519
chr17	23330535	23330536
chr17	23330559	23330560
chr17	23330566	23330567
chr17	23330568	23330569
chr17	23330571	23330572
chr17	23330572	23330573
chr17	23330576	23330577
chr17	23330593	23330594
chr17	23330603	23330604
chr17	23330606	23330607
chr17	23330653	23330654
chr17	23330661	23330662
chr17	23330665	23330666
chr17	23330686	23330687
chr17	23330687	23330688
chr17	23330735	23330736
chr17	23330741	23330742
chr17	23330754	23330755
chr17	23330778	23330779
chr17	23330780	23330781
chr17	23330797	23330798
chr17	23330876	23330877
chr17	23330896	23330897
chr17	23330900	23330901
chr17	23330918	23330919
chr17	23330957	23330958
chr17	23330965	23330966
chr17	23331045	23331046
chr17	23331117	23331118
chr17	23331148	23331149
chr17	23331238	23331239
chr17	23331250	23331251
chr17	23331264	23331265
chr17	23331280	23331281
chr17	23331295	23331296
chr17	23331363	23331364
chr17	23331485	23331486
chr17	23331486	23331487
chr17	23331522	23331523
chr17	23331571	23331572
chr17	23331574	23331575
chr17	23331604	23331605
chr17	23331755	23331756
chr17	23331993	23331994
chr17	23332007	23332008
chr17	23332125	23332126
chr17	23332215	23332216
chr17	23332522	23332523
chr17	23332571	23332572
chr17	23332590	23332591
chr17	23332595	23332596
chr17	23332694	23332695
chr17	23332729	23332730
chr17	23332971	23332972
chr17	23332980	23332981
chr17	23333021	23333022
chr17	23333042	23333043
chr17	23333055	23333056
chr17	23333069	23333070
chr17	23333357	23333358
chr17	23333386	23333387
chr17	23333390	23333391
chr17	23333405	23333406
chr17	23333437	23333438
chr17	23333446	23333447
chr17	23333506	23333507
chr17	23333669	23333670
chr17	23333687	23333688
chr17	23333705	23333706
chr17	23333748	23333749
chr17	23333763	23333764
chr17	23333857	23333858
chr17	23333859	23333860
chr17	23333875	23333876
chr17	23333924	23333925
chr17	23333941	23333942
chr17	23334113	23334114
chr17	23334167	23334168
chr17	23334178	23334179
chr17	23334187	23334188
chr17	23334215	23334216
chr17	23334221	23334222
```
