## Supplementary material for "Transcriptional perturbation of LINE-1 elements reveals their *cis*-regulatory potential": Data_S1.bed (part 28 of 83)

```
chr17	23334247	23334248
chr17	23334412	23334413
chr17	23334418	23334419
chr17	23334438	23334439
chr17	23334512	23334513
chr17	23334720	23334721
chr17	23334821	23334822
chr17	23334911	23334912
chr17	23334946	23334947
chr17	23334972	23334973
chr17	23335034	23335035
chr17	23335208	23335209
chr17	23335321	23335322
chr17	23335398	23335399
chr17	23335465	23335466
chr17	23335497	23335498
chr17	23335540	23335541
chr17	23335553	23335554
chr17	23335554	23335555
chr17	23335555	23335556
chr17	23335613	23335614
chr17	23335634	23335635
chr17	23335729	23335730
chr17	23335739	23335740
chr17	23335742	23335743
chr17	23335802	23335803
chr17	23335982	23335983
chr17	23336227	23336228
chr17	23336252	23336253
chr17	23336255	23336256
chr17	23336329	23336330
chr17	23336461	23336462
chr17	23336526	23336527
chr17	23336724	23336725
chr17	23336741	23336742
chr17	23336785	23336786
chr17	23336818	23336819
chr17	23336822	23336823
chr17	23336824	23336825
chr17	23336837	23336838
chr17	23336918	23336919
chr17	23337083	23337084
chr17	23337122	23337123
chr17	23337949	23337950
chr17	23337969	23337970
chr17	23338179	23338180
chr17	23338215	23338216
chr17	23338216	23338217
chr17	23338275	23338276
chr17	23338391	23338392
chr17	23338392	23338393
chr17	23338394	23338395
chr17	23338525	23338526
chr17	23338623	23338624
chr17	23338693	23338694
chr17	23338813	23338814
chr17	23338855	23338856
chr17	23339141	23339142
chr17	23339231	23339232
chr17	23339323	23339324
chr17	23339562	23339563
chr17	23339617	23339618
chr17	23339694	23339695
chr17	23339902	23339903
chr17	23339903	23339904
chr17	23340100	23340101
chr17	23340119	23340120
chr17	23340127	23340128
chr17	23340221	23340222
chr17	23340236	23340237
chr17	23340366	23340367
chr17	23340367	23340368
chr17	23340368	23340369
chr17	23340546	23340547
chr17	23340580	23340581
chr17	23340583	23340584
chr17	23340595	23340596
chr17	23340764	23340765
chr17	23340850	23340851
chr17	23340893	23340894
chr17	23340952	23340953
chr17	23341001	23341002
chr17	23341128	23341129
chr17	23341137	23341138
chr17	23341180	23341181
chr17	23341359	23341360
chr17	23341521	23341522
chr17	23341610	23341611
chr17	23341767	23341768
chr17	23341922	23341923
chr17	23341931	23341932
chr17	23341946	23341947
chr17	23341950	23341951
chr17	23341957	23341958
chr17	23342001	23342002
chr17	23342151	23342152
chr17	23342180	23342181
chr17	23342187	23342188
chr17	23342192	23342193
chr17	23342301	23342302
chr17	23342325	23342326
chr17	23342381	23342382
chr17	23342390	23342391
chr17	23342434	23342435
chr17	23342441	23342442
chr17	23342456	23342457
chr17	23342529	23342530
chr17	23342544	23342545
chr17	23342557	23342558
chr17	23342688	23342689
chr17	23342846	23342847
chr17	23342848	23342849
chr17	23342877	23342878
chr17	23342898	23342899
chr17	23342929	23342930
chr17	23343011	23343012
chr17	23343164	23343165
chr17	23343217	23343218
chr17	23343299	23343300
chr17	23343306	23343307
chr17	23343398	23343399
chr17	23343514	23343515
chr17	23344388	23344389
chr17	23344414	23344415
chr17	23344800	23344801
chr17	23344910	23344911
chr17	23344917	23344918
chr17	23344924	23344925
chr17	23344934	23344935
chr17	23344942	23344943
chr17	23344943	23344944
chr17	23344958	23344959
chr17	23344971	23344972
chr17	23344976	23344977
chr17	23344977	23344978
chr17	23345206	23345207
chr17	23345274	23345275
chr17	23345404	23345405
chr17	23345406	23345407
chr17	23345415	23345416
chr17	23345427	23345428
chr17	23345522	23345523
chr17	23346337	23346338
chr17	23346338	23346339
chr17	23346345	23346346
chr17	23346361	23346362
chr17	23346370	23346371
chr17	23346371	23346372
chr17	23346388	23346389
chr17	23346437	23346438
chr17	23346443	23346444
chr17	23346456	23346457
chr17	23346485	23346486
chr17	23346499	23346500
chr17	23346502	23346503
chr17	23346508	23346509
chr17	23346518	23346519
chr17	23346604	23346605
chr17	23346747	23346748
chr17	23346791	23346792
chr17	23346794	23346795
chr17	23346819	23346820
chr17	23346823	23346824
chr17	23346833	23346834
chr17	23346835	23346836
chr17	23346838	23346839
chr17	23346846	23346847
chr17	23346847	23346848
chr17	23346848	23346849
chr17	23346865	23346866
chr17	23346881	23346882
chr17	23346925	23346926
chr17	23346940	23346941
chr17	23346942	23346943
chr17	23346959	23346960
chr17	23346967	23346968
chr17	23347010	23347011
chr17	23347022	23347023
chr17	23347044	23347045
chr17	23347106	23347107
chr17	23347109	23347110
chr17	23347121	23347122
chr17	23347134	23347135
chr17	23347135	23347136
chr17	23347169	23347170
chr17	23347176	23347177
chr17	23347193	23347194
chr17	23347201	23347202
chr17	23347216	23347217
chr17	23347226	23347227
chr17	23347237	23347238
chr17	23347250	23347251
chr17	23347301	23347302
chr17	23347436	23347437
chr17	23347438	23347439
chr17	23347452	23347453
chr17	23347465	23347466
chr17	23347466	23347467
chr17	23347487	23347488
chr17	23347497	23347498
chr17	23347498	23347499
chr17	23347502	23347503
chr17	23347520	23347521
chr17	23347524	23347525
chr17	23347536	23347537
chr17	23347541	23347542
chr17	23347545	23347546
chr17	23347592	23347593
chr17	23347597	23347598
chr17	23347617	23347618
chr17	23347635	23347636
chr17	23347640	23347641
chr17	23347683	23347684
chr17	23347688	23347689
chr17	23347691	23347692
chr17	23347696	23347697
chr17	23347702	23347703
chr17	23347715	23347716
chr17	23347741	23347742
chr17	23347757	23347758
chr17	23347785	23347786
chr17	23347806	23347807
chr17	23347807	23347808
chr17	23347808	23347809
chr17	23347824	23347825
chr17	23347840	23347841
chr17	23347843	23347844
chr17	23347848	23347849
chr17	23347865	23347866
chr17	23347872	23347873
chr17	23347897	23347898
chr17	23347899	23347900
chr17	23347936	23347937
chr17	23348104	23348105
chr17	23348181	23348182
chr17	23348192	23348193
chr17	23348198	23348199
chr17	23348228	23348229
chr17	23348230	23348231
chr17	23348248	23348249
chr17	23348260	23348261
chr17	23348656	23348657
chr17	23348725	23348726
chr17	23348895	23348896
chr17	23349096	23349097
chr17	23349230	23349231
chr17	23349235	23349236
chr17	23349385	23349386
chr17	23349527	23349528
chr17	23349791	23349792
chr17	23350167	23350168
chr17	23350361	23350362
chr17	23350480	23350481
chr17	23350666	23350667
chr17	23350920	23350921
chr17	23351235	23351236
chr17	23351272	23351273
chr17	23351686	23351687
chr17	23351692	23351693
chr17	23351823	23351824
chr17	23352017	23352018
chr17	23352041	23352042
chr17	23352112	23352113
chr17	23352137	23352138
chr17	23352315	23352316
chr17	23352901	23352902
chr17	23353507	23353508
chr17	23353509	23353510
chr17	23353654	23353655
chr17	23353828	23353829
chr17	23354580	23354581
chr17	23354912	23354913
chr17	23356523	23356524
chr17	23356858	23356859
chr17	23357018	23357019
chr17	23357226	23357227
chr17	23357373	23357374
chr17	23357432	23357433
chr17	23357446	23357447
chr17	23357478	23357479
chr17	23357491	23357492
chr17	23357497	23357498
chr17	23357503	23357504
chr17	23357504	23357505
chr17	23357505	23357506
chr17	23357515	23357516
chr17	23357526	23357527
chr17	23357557	23357558
chr17	23357603	23357604
chr17	23357681	23357682
chr17	23358086	23358087
chr17	23358291	23358292
chr17	23358295	23358296
chr17	23358300	23358301
chr17	23358473	23358474
chr17	23358558	23358559
chr17	23358578	23358579
chr17	23358579	23358580
chr17	23358594	23358595
chr17	23358604	23358605
chr17	23358617	23358618
chr17	23358640	23358641
chr17	23358705	23358706
chr17	23358940	23358941
chr17	23358985	23358986
chr17	23359029	23359030
chr17	23359274	23359275
chr17	23359279	23359280
chr17	23359280	23359281
chr17	23359285	23359286
chr17	23359296	23359297
chr17	23359306	23359307
chr17	23359325	23359326
chr17	23359348	23359349
chr17	23359358	23359359
chr17	23359911	23359912
chr17	23359932	23359933
chr17	23359941	23359942
chr17	23359955	23359956
chr17	23359983	23359984
chr17	23360278	23360279
chr17	23360326	23360327
chr17	23360329	23360330
chr17	23360333	23360334
chr17	23360338	23360339
chr17	23360627	23360628
chr17	23360652	23360653
chr17	23360657	23360658
chr17	23360671	23360672
chr17	23361066	23361067
chr17	23361098	23361099
chr17	23361099	23361100
chr17	23361117	23361118
chr17	23361130	23361131
chr17	23361139	23361140
chr17	23361176	23361177
chr17	23361182	23361183
chr17	23361187	23361188
chr17	23361204	23361205
chr17	23361205	23361206
chr17	23361206	23361207
chr17	23361212	23361213
chr17	23361218	23361219
chr17	23361230	23361231
chr17	23361242	23361243
chr17	23361252	23361253
chr17	23361260	23361261
chr17	23361286	23361287
chr17	23361364	23361365
chr17	23361380	23361381
chr17	23361391	23361392
chr17	23361424	23361425
chr17	23361464	23361465
chr17	23361473	23361474
chr17	23361500	23361501
chr17	23361505	23361506
chr17	23361688	23361689
chr17	23361736	23361737
chr17	23361863	23361864
chr17	23361929	23361930
chr17	23362157	23362158
chr17	23362310	23362311
chr17	23362346	23362347
chr17	23362404	23362405
chr17	23362417	23362418
chr17	23362458	23362459
chr17	23362512	23362513
chr17	23362520	23362521
chr17	23362537	23362538
chr17	23362545	23362546
chr17	23362565	23362566
chr17	23362608	23362609
chr17	23362665	23362666
chr17	23362672	23362673
chr17	23362683	23362684
chr17	23362721	23362722
chr17	23362725	23362726
chr17	23362748	23362749
chr17	23362762	23362763
chr17	23362790	23362791
chr17	23362924	23362925
chr17	23362937	23362938
chr17	23362946	23362947
chr17	23362957	23362958
chr17	23362991	23362992
chr17	23363461	23363462
chr17	23363546	23363547
chr17	23363637	23363638
chr17	23363857	23363858
chr17	23363885	23363886
chr17	23364199	23364200
chr17	23364692	23364693
chr17	23364726	23364727
chr17	23364765	23364766
chr17	23364844	23364845
chr17	23364873	23364874
chr17	23365058	23365059
chr17	23365069	23365070
chr17	23365246	23365247
chr17	23365382	23365383
chr17	23365542	23365543
chr17	23365572	23365573
chr17	23365681	23365682
chr17	23365830	23365831
chr17	23365849	23365850
chr17	23365997	23365998
chr17	23366050	23366051
chr17	23366424	23366425
chr17	23366448	23366449
chr17	23366469	23366470
chr17	23366869	23366870
chr17	23366923	23366924
chr17	23366958	23366959
chr17	23366974	23366975
chr17	23367114	23367115
chr17	23367128	23367129
chr17	23367247	23367248
chr17	23367474	23367475
chr17	23367515	23367516
chr17	23367543	23367544
chr17	23367632	23367633
chr17	23367648	23367649
chr17	23367721	23367722
chr17	23367858	23367859
chr17	23367975	23367976
chr17	23367996	23367997
chr17	23368106	23368107
chr17	23368128	23368129
chr17	23368255	23368256
chr17	23368446	23368447
chr17	23368665	23368666
chr17	23368744	23368745
chr17	23368926	23368927
chr17	23368972	23368973
chr17	23369453	23369454
chr17	23369520	23369521
chr17	23369545	23369546
chr17	23369601	23369602
chr17	23369686	23369687
chr17	23369693	23369694
chr17	23369929	23369930
chr17	23370061	23370062
chr17	23370314	23370315
chr17	23370409	23370410
chr17	23370558	23370559
chr17	23370889	23370890
chr17	23370947	23370948
chr17	23371568	23371569
chr17	23371655	23371656
chr17	23371768	23371769
chr17	23372652	23372653
chr17	23372882	23372883
chr17	23373034	23373035
chr17	23373078	23373079
chr17	23373271	23373272
chr17	23374256	23374257
chr17	23374519	23374520
chr17	23374711	23374712
chr17	23374732	23374733
chr17	23374806	23374807
chr17	23374809	23374810
chr17	23374950	23374951
chr17	23375387	23375388
chr17	23375633	23375634
chr17	23376904	23376905
chr17	23377231	23377232
chr17	23377494	23377495
chr17	23377719	23377720
chr17	23377734	23377735
chr17	23377808	23377809
chr17	23378298	23378299
chr17	23378359	23378360
chr17	23378360	23378361
chr17	23378361	23378362
chr17	23378390	23378391
chr17	23378449	23378450
chr17	23378486	23378487
chr17	23378582	23378583
chr17	23378628	23378629
chr17	23378629	23378630
chr17	23378861	23378862
chr17	23378884	23378885
chr17	23378992	23378993
chr17	23379039	23379040
chr17	23379131	23379132
chr17	23379241	23379242
chr17	23379537	23379538
chr17	23379632	23379633
chr17	23379793	23379794
chr17	23379926	23379927
chr17	23380062	23380063
chr17	23380241	23380242
chr17	23380245	23380246
chr17	23380576	23380577
chr17	23380672	23380673
chr17	23380730	23380731
chr17	23380798	23380799
chr17	23380997	23380998
chr17	23381067	23381068
chr17	23381107	23381108
chr17	23381162	23381163
chr17	23381211	23381212
chr17	23381336	23381337
chr17	23381380	23381381
chr17	23381618	23381619
chr17	23381745	23381746
chr17	23381851	23381852
chr17	23382294	23382295
chr17	23382297	23382298
chr17	23382364	23382365
chr17	23382636	23382637
chr17	23382892	23382893
chr17	23383230	23383231
chr17	23383352	23383353
chr17	23383443	23383444
chr17	23384114	23384115
chr17	23384192	23384193
chr17	23384205	23384206
chr17	23384206	23384207
chr17	23384213	23384214
chr17	23384216	23384217
chr17	23384242	23384243
chr17	23384244	23384245
chr17	23384252	23384253
chr17	23384255	23384256
chr17	23384825	23384826
chr17	23386291	23386292
chr17	23387016	23387017
chr17	23387028	23387029
chr17	23387944	23387945
chr17	23388810	23388811
chr17	23390377	23390378
chr17	23391088	23391089
chr17	23391630	23391631
chr17	23393474	23393475
chr17	23393554	23393555
chr17	23394257	23394258
chr17	23396008	23396009
chr17	23398905	23398906
chr17	23400295	23400296
chr17	23400777	23400778
chr17	23401051	23401052
chr17	23405107	23405108
chr17	23405200	23405201
chr17	23407984	23407985
chr17	23408400	23408401
chr17	23408423	23408424
chr17	23408461	23408462
chr17	23408512	23408513
chr17	23409860	23409861
chr17	23410936	23410937
chr17	23415121	23415122
chr17	23415124	23415125
chr17	23415385	23415386
chr17	23416453	23416454
chr17	23416664	23416665
chr17	23416669	23416670
chr17	23416671	23416672
chr17	23416949	23416950
chr17	23416950	23416951
chr17	23416960	23416961
chr17	23416965	23416966
chr17	23417022	23417023
chr17	23417038	23417039
chr17	23417081	23417082
chr17	23418441	23418442
chr17	23419257	23419258
chr17	23420756	23420757
chr17	23421029	23421030
chr17	23421054	23421055
chr17	23421416	23421417
chr17	23422455	23422456
chr17	23425187	23425188
chr17	23425513	23425514
chr17	23425835	23425836
chr17	23428296	23428297
chr17	23428461	23428462
chr17	23429230	23429231
chr17	23429277	23429278
chr17	23429304	23429305
chr17	23430962	23430963
chr17	23431970	23431971
chr17	23432697	23432698
chr17	23432735	23432736
chr17	23432746	23432747
chr17	23432747	23432748
chr17	23432759	23432760
chr17	23432779	23432780
chr17	23432807	23432808
chr17	23432809	23432810
chr17	23432825	23432826
chr17	23432863	23432864
chr17	23432881	23432882
chr17	23432892	23432893
chr17	23432910	23432911
chr17	23432940	23432941
chr17	23432943	23432944
chr17	23432951	23432952
chr17	23432955	23432956
chr17	23432982	23432983
chr17	23432983	23432984
chr17	23433008	23433009
chr17	23433026	23433027
chr17	23433041	23433042
chr17	23433256	23433257
chr17	23433271	23433272
chr17	23433300	23433301
chr17	23433313	23433314
chr17	23433371	23433372
chr17	23433384	23433385
chr17	23433411	23433412
chr17	23433420	23433421
chr17	23433427	23433428
chr17	23433517	23433518
chr17	23433534	23433535
chr17	23433612	23433613
chr17	23433619	23433620
chr17	23433622	23433623
chr17	23433637	23433638
chr17	23433658	23433659
chr17	23433667	23433668
chr17	23433669	23433670
chr17	23433676	23433677
chr17	23433707	23433708
chr17	23433709	23433710
chr17	23433723	23433724
chr17	23433726	23433727
chr17	23433728	23433729
chr17	23433729	23433730
chr17	23433731	23433732
chr17	23433750	23433751
chr17	23433754	23433755
chr17	23433771	23433772
chr17	23433824	23433825
chr17	23433843	23433844
chr17	23433860	23433861
chr17	23433906	23433907
chr17	23433918	23433919
chr17	23433941	23433942
chr17	23433953	23433954
chr17	23433954	23433955
chr17	23433960	23433961
chr17	23433980	23433981
chr17	23434008	23434009
chr17	23434018	23434019
chr17	23434021	23434022
chr17	23434027	23434028
chr17	23434058	23434059
chr17	23434209	23434210
chr17	23434697	23434698
chr17	23434937	23434938
chr17	23434942	23434943
chr17	23434951	23434952
chr17	23434980	23434981
chr17	23434999	23435000
chr17	23435031	23435032
chr17	23435045	23435046
chr17	23435055	23435056
chr17	23435063	23435064
chr17	23435074	23435075
chr17	23435077	23435078
chr17	23435079	23435080
chr17	23435084	23435085
chr17	23435090	23435091
chr17	23435105	23435106
chr17	23435106	23435107
chr17	23435121	23435122
chr17	23435133	23435134
chr17	23435143	23435144
chr17	23435147	23435148
chr17	23435163	23435164
chr17	23435164	23435165
chr17	23435183	23435184
chr17	23435189	23435190
chr17	23435193	23435194
chr17	23435212	23435213
chr17	23435218	23435219
chr17	23435226	23435227
chr17	23435227	23435228
chr17	23435252	23435253
chr17	23435266	23435267
chr17	23435277	23435278
chr17	23435319	23435320
chr17	23435335	23435336
chr17	23435399	23435400
chr17	23435422	23435423
chr17	23435443	23435444
chr17	23435534	23435535
chr17	23435543	23435544
chr17	23435618	23435619
chr17	23435645	23435646
chr17	23435677	23435678
chr17	23435683	23435684
chr17	23435689	23435690
chr17	23435718	23435719
chr17	23435731	23435732
chr17	23435733	23435734
chr17	23435738	23435739
chr17	23435756	23435757
chr17	23435778	23435779
chr17	23435799	23435800
chr17	23435810	23435811
chr17	23435817	23435818
chr17	23435885	23435886
chr17	23435887	23435888
chr17	23435913	23435914
chr17	23435916	23435917
chr17	23435928	23435929
chr17	23435938	23435939
chr17	23435946	23435947
chr17	23435963	23435964
chr17	23435997	23435998
chr17	23436175	23436176
chr17	23436195	23436196
chr17	23436827	23436828
chr17	23438893	23438894
chr17	23439304	23439305
chr17	23439712	23439713
chr17	23439993	23439994
chr17	23440011	23440012
chr17	23440012	23440013
chr17	23440052	23440053
chr17	23440102	23440103
chr17	23440108	23440109
chr17	23440112	23440113
chr17	23440137	23440138
chr17	23440144	23440145
chr17	23440462	23440463
chr17	23440470	23440471
chr17	23440487	23440488
chr17	23440528	23440529
chr17	23440539	23440540
chr17	23440551	23440552
chr17	23440552	23440553
chr17	23440556	23440557
chr17	23441196	23441197
chr17	23441205	23441206
chr17	23441226	23441227
chr17	23445568	23445569
chr17	23445990	23445991
chr17	23446015	23446016
chr17	23446036	23446037
chr17	23446048	23446049
chr17	23446074	23446075
chr17	23446105	23446106
chr17	23446251	23446252
chr17	23446257	23446258
chr17	23446260	23446261
chr17	23446272	23446273
chr17	23446276	23446277
chr17	23446296	23446297
chr17	23446544	23446545
chr17	23446549	23446550
chr17	23446905	23446906
chr17	23447131	23447132
chr17	23447139	23447140
chr17	23447154	23447155
chr17	23447189	23447190
chr17	23447190	23447191
chr17	23449358	23449359
chr17	23449937	23449938
chr17	23451633	23451634
chr17	23451827	23451828
chr17	23452152	23452153
chr17	23452356	23452357
chr17	23452739	23452740
chr17	23453751	23453752
chr17	23453819	23453820
chr17	23455985	23455986
chr17	23456282	23456283
chr17	23457211	23457212
chr17	23459043	23459044
chr17	23460758	23460759
chr17	23460764	23460765
chr17	23460778	23460779
chr17	23460780	23460781
chr17	23460782	23460783
chr17	23460791	23460792
chr17	23460793	23460794
chr17	23460813	23460814
chr17	23460819	23460820
chr17	23461047	23461048
chr17	23461067	23461068
chr17	23461070	23461071
chr17	23461085	23461086
chr17	23461096	23461097
chr17	23461108	23461109
chr17	23461143	23461144
chr17	23461209	23461210
chr17	23461422	23461423
chr17	23461425	23461426
chr17	23462493	23462494
chr17	23462876	23462877
chr17	23463577	23463578
chr17	23463598	23463599
chr17	23463612	23463613
chr17	23464693	23464694
chr17	23465675	23465676
chr17	23467170	23467171
chr17	23467449	23467450
chr17	23467716	23467717
chr17	23468660	23468661
chr17	23470070	23470071
chr17	23470084	23470085
chr17	23470283	23470284
chr17	23470701	23470702
chr17	23470739	23470740
chr17	23470887	23470888
chr17	23471392	23471393
chr17	23471401	23471402
chr17	23475197	23475198
chr17	23475727	23475728
chr17	23475740	23475741
chr17	23475745	23475746
chr17	23475892	23475893
chr17	23475895	23475896
chr17	23475914	23475915
chr17	23475924	23475925
chr17	23475932	23475933
chr17	23475941	23475942
chr17	23475952	23475953
chr17	23475957	23475958
chr17	23475986	23475987
chr17	23476009	23476010
chr17	23476013	23476014
chr17	23476015	23476016
chr17	23477688	23477689
chr17	23477690	23477691
chr17	23477694	23477695
chr17	23477704	23477705
chr17	23477711	23477712
chr17	23477722	23477723
chr17	23477769	23477770
chr17	23477772	23477773
chr17	23477780	23477781
chr17	23477803	23477804
chr17	23478094	23478095
chr17	23478097	23478098
chr17	23478113	23478114
chr17	23478117	23478118
chr17	23478118	23478119
chr17	23478126	23478127
chr17	23478134	23478135
chr17	23478613	23478614
chr17	23478637	23478638
chr17	23478654	23478655
chr17	23478658	23478659
chr17	23478661	23478662
chr17	23478691	23478692
chr17	23478702	23478703
chr17	23478703	23478704
chr17	23478710	23478711
chr17	23478714	23478715
chr17	23478729	23478730
chr17	23478773	23478774
chr17	23478777	23478778
chr17	23478793	23478794
chr17	23478826	23478827
chr17	23479480	23479481
chr17	23479482	23479483
chr17	23479496	23479497
chr17	23479504	23479505
chr17	23479545	23479546
chr17	23479623	23479624
chr17	23479660	23479661
chr17	23479663	23479664
chr17	23479664	23479665
chr17	23479667	23479668
chr17	23479684	23479685
chr17	23479710	23479711
chr17	23479711	23479712
chr17	23479718	23479719
chr17	23479721	23479722
chr17	23479976	23479977
chr17	23479992	23479993
chr17	23479998	23479999
chr17	23480000	23480001
chr17	23480009	23480010
chr17	23480010	23480011
chr17	23480018	23480019
chr17	23480019	23480020
chr17	23480041	23480042
chr17	23485783	23485784
chr17	23486344	23486345
chr17	23486672	23486673
chr17	23487681	23487682
chr17	23488293	23488294
chr17	23488322	23488323
chr17	23488551	23488552
chr17	23488564	23488565
chr17	23488576	23488577
chr17	23489074	23489075
chr17	23489676	23489677
chr17	23490077	23490078
chr17	23490670	23490671
chr17	23493664	23493665
chr17	23494219	23494220
chr17	23494452	23494453
chr17	23500031	23500032
chr17	23500364	23500365
chr17	23500404	23500405
chr17	23503002	23503003
chr17	23504872	23504873
chr17	23509309	23509310
chr17	23511282	23511283
chr17	23511291	23511292
chr17	23511300	23511301
chr17	23511356	23511357
chr17	23511364	23511365
chr17	23511387	23511388
chr17	23511452	23511453
chr17	23511464	23511465
chr17	23511469	23511470
chr17	23511479	23511480
chr17	23511488	23511489
chr17	23511532	23511533
chr17	23511543	23511544
chr17	23511568	23511569
chr17	23511569	23511570
chr17	23511585	23511586
chr17	23511598	23511599
chr17	23511613	23511614
chr17	23511625	23511626
chr17	23511662	23511663
chr17	23511670	23511671
chr17	23511687	23511688
chr17	23511752	23511753
chr17	23511762	23511763
chr17	23511804	23511805
chr17	23511845	23511846
chr17	23511869	23511870
chr17	23511886	23511887
chr17	23511911	23511912
chr17	23511920	23511921
chr17	23511925	23511926
chr17	23511926	23511927
chr17	23511934	23511935
chr17	23511940	23511941
chr17	23511972	23511973
chr17	23511988	23511989
chr17	23512007	23512008
chr17	23512039	23512040
chr17	23512047	23512048
chr17	23512059	23512060
chr17	23512077	23512078
chr17	23512128	23512129
chr17	23512157	23512158
chr17	23512231	23512232
chr17	23512237	23512238
chr17	23512289	23512290
chr17	23512292	23512293
chr17	23512304	23512305
chr17	23512306	23512307
chr17	23512312	23512313
chr17	23512313	23512314
chr17	23512319	23512320
chr17	23512321	23512322
chr17	23512354	23512355
chr17	23512396	23512397
chr17	23512406	23512407
chr17	23512408	23512409
chr17	23512409	23512410
chr17	23512439	23512440
chr17	23512452	23512453
chr17	23512483	23512484
chr17	23512533	23512534
chr17	23512536	23512537
chr17	23512552	23512553
chr17	23512558	23512559
chr17	23512567	23512568
chr17	23512589	23512590
chr17	23512612	23512613
chr17	23512710	23512711
chr17	23512718	23512719
chr17	23512719	23512720
chr17	23512720	23512721
chr17	23512722	23512723
chr17	23512725	23512726
chr17	23512734	23512735
chr17	23512736	23512737
chr17	23512742	23512743
chr17	23512745	23512746
chr17	23512756	23512757
chr17	23512760	23512761
chr17	23512769	23512770
chr17	23512774	23512775
chr17	23512837	23512838
chr17	23512865	23512866
chr17	23512909	23512910
chr17	23512913	23512914
chr17	23512916	23512917
chr17	23512921	23512922
chr17	23512943	23512944
chr17	23512977	23512978
chr17	23512978	23512979
chr17	23512985	23512986
chr17	23513011	23513012
chr17	23513029	23513030
chr17	23513071	23513072
chr17	23513078	23513079
chr17	23513091	23513092
chr17	23513117	23513118
chr17	23513120	23513121
chr17	23513187	23513188
chr17	23513195	23513196
chr17	23513198	23513199
chr17	23513206	23513207
chr17	23513207	23513208
chr17	23513210	23513211
chr17	23513212	23513213
chr17	23513244	23513245
chr17	23513255	23513256
chr17	23513264	23513265
chr17	23513265	23513266
chr17	23513293	23513294
chr17	23513307	23513308
chr17	23513313	23513314
chr17	23513317	23513318
chr17	23513345	23513346
chr17	23513386	23513387
chr17	23513389	23513390
chr17	23513390	23513391
chr17	23513391	23513392
chr17	23513400	23513401
chr17	23513405	23513406
chr17	23513410	23513411
chr17	23513414	23513415
chr17	23513418	23513419
chr17	23513420	23513421
chr17	23513455	23513456
chr17	23513457	23513458
chr17	23513463	23513464
chr17	23513470	23513471
chr17	23513476	23513477
chr17	23513490	23513491
chr17	23513555	23513556
chr17	23513557	23513558
chr17	23513566	23513567
chr17	23513575	23513576
chr17	23513598	23513599
chr17	23513646	23513647
chr17	23513679	23513680
chr17	23513699	23513700
chr17	23513716	23513717
chr17	23513717	23513718
chr17	23513740	23513741
chr17	23513742	23513743
chr17	23513766	23513767
chr17	23513770	23513771
chr17	23513792	23513793
chr17	23513799	23513800
chr17	23513820	23513821
chr17	23513839	23513840
chr17	23513899	23513900
chr17	23513925	23513926
chr17	23513926	23513927
chr17	23513929	23513930
chr17	23513932	23513933
chr17	23513945	23513946
chr17	23513948	23513949
chr17	23513953	23513954
chr17	23513954	23513955
chr17	23513964	23513965
chr17	23513980	23513981
chr17	23513994	23513995
chr17	23513997	23513998
chr17	23514003	23514004
chr17	23514018	23514019
chr17	23514058	23514059
chr17	23514070	23514071
chr17	23514078	23514079
chr17	23514092	23514093
chr17	23514130	23514131
chr17	23514137	23514138
chr17	23514159	23514160
chr17	23514166	23514167
chr17	23514181	23514182
chr17	23514205	23514206
chr17	23514208	23514209
chr17	23514213	23514214
chr17	23514232	23514233
chr17	23514235	23514236
chr17	23514237	23514238
chr17	23514262	23514263
chr17	23514272	23514273
chr17	23514278	23514279
chr17	23514282	23514283
chr17	23514312	23514313
chr17	23514314	23514315
chr17	23514339	23514340
chr17	23514344	23514345
chr17	23514348	23514349
chr17	23514352	23514353
chr17	23514361	23514362
chr17	23514362	23514363
chr17	23514364	23514365
chr17	23514370	23514371
chr17	23514378	23514379
chr17	23514379	23514380
chr17	23514430	23514431
chr17	23514431	23514432
chr17	23514435	23514436
chr17	23514439	23514440
chr17	23514442	23514443
chr17	23514469	23514470
chr17	23514476	23514477
chr17	23514509	23514510
chr17	23514526	23514527
chr17	23514543	23514544
chr17	23514550	23514551
chr17	23514574	23514575
chr17	23514599	23514600
chr17	23514605	23514606
chr17	23514622	23514623
chr17	23514641	23514642
chr17	23514643	23514644
chr17	23514691	23514692
chr17	23514714	23514715
chr17	23514727	23514728
chr17	23514736	23514737
chr17	23514739	23514740
chr17	23514741	23514742
chr17	23514761	23514762
chr17	23514769	23514770
chr17	23514784	23514785
chr17	23514834	23514835
chr17	23514855	23514856
chr17	23514890	23514891
chr17	23514905	23514906
chr17	23514930	23514931
chr17	23514931	23514932
chr17	23514933	23514934
chr17	23514938	23514939
chr17	23514942	23514943
chr17	23514956	23514957
chr17	23514958	23514959
chr17	23514977	23514978
chr17	23514978	23514979
chr17	23514988	23514989
chr17	23515009	23515010
chr17	23515015	23515016
chr17	23515066	23515067
chr17	23515089	23515090
chr17	23515098	23515099
chr17	23515102	23515103
chr17	23515120	23515121
chr17	23515191	23515192
chr17	23515228	23515229
chr17	23515246	23515247
chr17	23515252	23515253
chr17	23515282	23515283
chr17	23515286	23515287
chr17	23515296	23515297
chr17	23515297	23515298
chr17	23515318	23515319
chr17	23515329	23515330
chr17	23515330	23515331
chr17	23515607	23515608
chr17	23516375	23516376
chr17	23516389	23516390
chr17	23516427	23516428
chr17	23516442	23516443
chr17	23516449	23516450
chr17	23516452	23516453
chr17	23516455	23516456
chr17	23516466	23516467
chr17	23516485	23516486
chr17	23516519	23516520
chr17	23516537	23516538
chr17	23516554	23516555
chr17	23516596	23516597
chr17	23516597	23516598
chr17	23516602	23516603
chr17	23516658	23516659
chr17	23516680	23516681
chr17	23516683	23516684
chr17	23516686	23516687
chr17	23516699	23516700
chr17	23516717	23516718
chr17	23516730	23516731
chr17	23516967	23516968
chr17	23516969	23516970
chr17	23516999	23517000
chr17	23517023	23517024
chr17	23517026	23517027
chr17	23517027	23517028
chr17	23517074	23517075
chr17	23517083	23517084
chr17	23517085	23517086
chr17	23517124	23517125
chr17	23517125	23517126
chr17	23517171	23517172
chr17	23517176	23517177
chr17	23517186	23517187
chr17	23517294	23517295
chr17	23517309	23517310
chr17	23517364	23517365
chr17	23517371	23517372
chr17	23517376	23517377
chr17	23517404	23517405
chr17	23517406	23517407
chr17	23517415	23517416
chr17	23517416	23517417
chr17	23517426	23517427
chr17	23517429	23517430
chr17	23517435	23517436
chr17	23517453	23517454
chr17	23517455	23517456
chr17	23517461	23517462
chr17	23517484	23517485
chr17	23517498	23517499
chr17	23517499	23517500
chr17	23517542	23517543
chr17	23517570	23517571
chr17	23517573	23517574
chr17	23517582	23517583
chr17	23517599	23517600
chr17	23517607	23517608
chr17	23517611	23517612
chr17	23517613	23517614
chr17	23517614	23517615
chr17	23517621	23517622
chr17	23517622	23517623
chr17	23517647	23517648
chr17	23517671	23517672
chr17	23517674	23517675
chr17	23517675	23517676
chr17	23517705	23517706
chr17	23517711	23517712
chr17	23517730	23517731
chr17	23517734	23517735
chr17	23517794	23517795
chr17	23517799	23517800
chr17	23517834	23517835
chr17	23517835	23517836
chr17	23517855	23517856
chr17	23517869	23517870
chr17	23517880	23517881
chr17	23517903	23517904
chr17	23517913	23517914
chr17	23517914	23517915
chr17	23517929	23517930
chr17	23517956	23517957
chr17	23517969	23517970
chr17	23517976	23517977
chr17	23517978	23517979
chr17	23517981	23517982
chr17	23517983	23517984
chr17	23518008	23518009
chr17	23518054	23518055
chr17	23518055	23518056
chr17	23518073	23518074
chr17	23518109	23518110
chr17	23518110	23518111
chr17	23518121	23518122
chr17	23518129	23518130
chr17	23518132	23518133
chr17	23518139	23518140
chr17	23518152	23518153
chr17	23518155	23518156
chr17	23518170	23518171
chr17	23518181	23518182
chr17	23518186	23518187
chr17	23518203	23518204
chr17	23518230	23518231
chr17	23518259	23518260
chr17	23518272	23518273
chr17	23518300	23518301
chr17	23518318	23518319
chr17	23518336	23518337
chr17	23518343	23518344
chr17	23518352	23518353
chr17	23518355	23518356
chr17	23518372	23518373
chr17	23518388	23518389
chr17	23518394	23518395
chr17	23518397	23518398
chr17	23518405	23518406
chr17	23518417	23518418
chr17	23518419	23518420
chr17	23518425	23518426
chr17	23518466	23518467
chr17	23518485	23518486
chr17	23518489	23518490
chr17	23518503	23518504
chr17	23518510	23518511
chr17	23518520	23518521
chr17	23518526	23518527
chr17	23518550	23518551
chr17	23518560	23518561
chr17	23518572	23518573
chr17	23518587	23518588
chr17	23518614	23518615
chr17	23518657	23518658
chr17	23518676	23518677
chr17	23518704	23518705
chr17	23518705	23518706
chr17	23518710	23518711
chr17	23518713	23518714
chr17	23518721	23518722
chr17	23518733	23518734
chr17	23518748	23518749
chr17	23518749	23518750
chr17	23518762	23518763
chr17	23518777	23518778
chr17	23518784	23518785
chr17	23518789	23518790
chr17	23518817	23518818
chr17	23518818	23518819
chr17	23518831	23518832
chr17	23518833	23518834
chr17	23518838	23518839
chr17	23518849	23518850
chr17	23518850	23518851
chr17	23518884	23518885
chr17	23518899	23518900
chr17	23518960	23518961
chr17	23518972	23518973
chr17	23518974	23518975
chr17	23518989	23518990
chr17	23519007	23519008
chr17	23519009	23519010
chr17	23519010	23519011
chr17	23519017	23519018
chr17	23519018	23519019
chr17	23519040	23519041
chr17	23519046	23519047
chr17	23519076	23519077
chr17	23519085	23519086
chr17	23519091	23519092
chr17	23519098	23519099
chr17	23519106	23519107
chr17	23519108	23519109
chr17	23519151	23519152
chr17	23519161	23519162
chr17	23519188	23519189
chr17	23519190	23519191
chr17	23519207	23519208
chr17	23519208	23519209
chr17	23519210	23519211
chr17	23519219	23519220
chr17	23519251	23519252
chr17	23519297	23519298
chr17	23519299	23519300
chr17	23519336	23519337
chr17	23519349	23519350
chr17	23519381	23519382
chr17	23519399	23519400
chr17	23519423	23519424
chr17	23519433	23519434
chr17	23519458	23519459
chr17	23519466	23519467
chr17	23519468	23519469
chr17	23519479	23519480
chr17	23519483	23519484
chr17	23519492	23519493
chr17	23519505	23519506
chr17	23519513	23519514
chr17	23519527	23519528
chr17	23519531	23519532
chr17	23519537	23519538
chr17	23519558	23519559
chr17	23519564	23519565
chr17	23519565	23519566
chr17	23519570	23519571
chr17	23519603	23519604
chr17	23519616	23519617
chr17	23519653	23519654
chr17	23519661	23519662
chr17	23519666	23519667
chr17	23519713	23519714
chr17	23519747	23519748
chr17	23519751	23519752
chr17	23519753	23519754
chr17	23519758	23519759
chr17	23519768	23519769
chr17	23519773	23519774
chr17	23519778	23519779
chr17	23519786	23519787
chr17	23519787	23519788
chr17	23519799	23519800
chr17	23519806	23519807
chr17	23519810	23519811
chr17	23519820	23519821
chr17	23519835	23519836
chr17	23519850	23519851
chr17	23519881	23519882
chr17	23519909	23519910
chr17	23519937	23519938
chr17	23519948	23519949
chr17	23519955	23519956
chr17	23519965	23519966
chr17	23519993	23519994
chr17	23520003	23520004
chr17	23520024	23520025
chr17	23520079	23520080
chr17	23520082	23520083
chr17	23520091	23520092
chr17	23520092	23520093
chr17	23520100	23520101
chr17	23520102	23520103
chr17	23520114	23520115
chr17	23520122	23520123
chr17	23520169	23520170
chr17	23520171	23520172
chr17	23520172	23520173
chr17	23520206	23520207
chr17	23520214	23520215
chr17	23520221	23520222
chr17	23520235	23520236
chr17	23520236	23520237
chr17	23520243	23520244
chr17	23520269	23520270
chr17	23520273	23520274
chr17	23520299	23520300
chr17	23520305	23520306
chr17	23520315	23520316
chr17	23520316	23520317
chr17	23520332	23520333
chr17	23520333	23520334
chr17	23520335	23520336
chr17	23520357	23520358
chr17	23520363	23520364
chr17	23520364	23520365
chr17	23520391	23520392
chr17	23520395	23520396
chr17	23520396	23520397
chr17	23520397	23520398
chr17	23520417	23520418
chr17	23520433	23520434
chr17	23520441	23520442
chr17	23520446	23520447
chr17	23520451	23520452
chr17	23520489	23520490
chr17	23520516	23520517
chr17	23520528	23520529
chr17	23520532	23520533
chr17	23520552	23520553
chr17	23520586	23520587
chr17	23520593	23520594
chr17	23520594	23520595
chr17	23520603	23520604
chr17	23520610	23520611
chr17	23520611	23520612
chr17	23520643	23520644
chr17	23520670	23520671
chr17	23520676	23520677
chr17	23520699	23520700
chr17	23520738	23520739
chr17	23520744	23520745
chr17	23520745	23520746
chr17	23520774	23520775
chr17	23520787	23520788
chr17	23520806	23520807
chr17	23520820	23520821
chr17	23520822	23520823
chr17	23520828	23520829
chr17	23520846	23520847
chr17	23520848	23520849
chr17	23520853	23520854
chr17	23520875	23520876
chr17	23520888	23520889
chr17	23520895	23520896
chr17	23520906	23520907
chr17	23520909	23520910
chr17	23520925	23520926
chr17	23520947	23520948
chr17	23520952	23520953
chr17	23520968	23520969
chr17	23520971	23520972
chr17	23520973	23520974
chr17	23520987	23520988
chr17	23520992	23520993
chr17	23521000	23521001
chr17	23521002	23521003
chr17	23521006	23521007
chr17	23521009	23521010
chr17	23521022	23521023
chr17	23521066	23521067
chr17	23521079	23521080
chr17	23521106	23521107
chr17	23521149	23521150
chr17	23521164	23521165
chr17	23521173	23521174
chr17	23521220	23521221
chr17	23521227	23521228
chr17	23521456	23521457
chr17	23521658	23521659
chr17	23521764	23521765
chr17	23522676	23522677
chr17	23523242	23523243
chr17	23523747	23523748
chr17	23523949	23523950
chr17	23523970	23523971
chr17	23523979	23523980
chr17	23524012	23524013
chr17	23524028	23524029
chr17	23524715	23524716
chr17	23525554	23525555
chr17	23525696	23525697
chr17	23526322	23526323
chr17	23526545	23526546
chr17	23528930	23528931
chr17	23528934	23528935
chr17	23528958	23528959
chr17	23528961	23528962
chr17	23528965	23528966
chr17	23529232	23529233
chr17	23529688	23529689
chr17	23529700	23529701
chr17	23529744	23529745
chr17	23530130	23530131
chr17	23530351	23530352
chr17	23530377	23530378
chr17	23531052	23531053
chr17	23531540	23531541
chr17	23531673	23531674
chr17	23531696	23531697
chr17	23531737	23531738
chr17	23531744	23531745
chr17	23531814	23531815
chr17	23531824	23531825
chr17	23531838	23531839
chr17	23531845	23531846
chr17	23531862	23531863
chr17	23531863	23531864
chr17	23531872	23531873
chr17	23531895	23531896
chr17	23531899	23531900
chr17	23531908	23531909
chr17	23531920	23531921
chr17	23531955	23531956
chr17	23531991	23531992
chr17	23532003	23532004
chr17	23532010	23532011
chr17	23532019	23532020
chr17	23532020	23532021
chr17	23532026	23532027
chr17	23532040	23532041
chr17	23532044	23532045
chr17	23532079	23532080
chr17	23532091	23532092
chr17	23532104	23532105
chr17	23532124	23532125
chr17	23532145	23532146
chr17	23532146	23532147
chr17	23532149	23532150
chr17	23532164	23532165
chr17	23532269	23532270
chr17	23532288	23532289
chr17	23532338	23532339
chr17	23532353	23532354
chr17	23532355	23532356
chr17	23532382	23532383
chr17	23532392	23532393
chr17	23532402	23532403
chr17	23534040	23534041
chr17	23534042	23534043
chr17	23534067	23534068
chr17	23534152	23534153
chr17	23534153	23534154
chr17	23534164	23534165
chr17	23534189	23534190
chr17	23534256	23534257
chr17	23534272	23534273
chr17	23534275	23534276
chr17	23534284	23534285
chr17	23534290	23534291
chr17	23534291	23534292
chr17	23534338	23534339
chr17	23534369	23534370
chr17	23534386	23534387
chr17	23534471	23534472
chr17	23534472	23534473
chr17	23534475	23534476
chr17	23534482	23534483
chr17	23534520	23534521
chr17	23534524	23534525
chr17	23534552	23534553
chr17	23534585	23534586
chr17	23534595	23534596
chr17	23534760	23534761
chr17	23534765	23534766
chr17	23534794	23534795
chr17	23534798	23534799
chr17	23534818	23534819
chr17	23534822	23534823
chr17	23534836	23534837
chr17	23534849	23534850
chr17	23534870	23534871
chr17	23534872	23534873
chr17	23534890	23534891
chr17	23534893	23534894
chr17	23534913	23534914
chr17	23534936	23534937
chr17	23534945	23534946
chr17	23534967	23534968
chr17	23534973	23534974
chr17	23534980	23534981
chr17	23534986	23534987
chr17	23535053	23535054
chr17	23535196	23535197
chr17	23535257	23535258
chr17	23535279	23535280
chr17	23535292	23535293
chr17	23535305	23535306
chr17	23535322	23535323
chr17	23535324	23535325
chr17	23537061	23537062
chr17	23537310	23537311
chr17	23537330	23537331
chr17	23537552	23537553
chr17	23537850	23537851
chr17	23538317	23538318
chr17	23538499	23538500
chr17	23538834	23538835
chr17	23538938	23538939
chr17	23539006	23539007
chr17	23539007	23539008
chr17	23539104	23539105
chr17	23539760	23539761
chr17	23540251	23540252
chr17	23540610	23540611
chr17	23540832	23540833
chr17	23540902	23540903
chr17	23541021	23541022
chr17	23541062	23541063
chr17	23541138	23541139
chr17	23541197	23541198
chr17	23541375	23541376
chr17	23541376	23541377
chr17	23541396	23541397
chr17	23541405	23541406
chr17	23541684	23541685
chr17	23541718	23541719
chr17	23541788	23541789
chr17	23541887	23541888
chr17	23541895	23541896
chr17	23542118	23542119
chr17	23542194	23542195
chr17	23542307	23542308
chr17	23542554	23542555
chr17	23542565	23542566
chr17	23542844	23542845
chr17	23542996	23542997
chr17	23543169	23543170
chr17	23543398	23543399
chr17	23543406	23543407
chr17	23543419	23543420
chr17	23543588	23543589
chr17	23543670	23543671
chr17	23543687	23543688
chr17	23543690	23543691
chr17	23544208	23544209
chr17	23544371	23544372
chr17	23544739	23544740
chr17	23545252	23545253
chr17	23545549	23545550
chr17	23546161	23546162
chr17	23546410	23546411
chr17	23546458	23546459
chr17	23546560	23546561
chr17	23546672	23546673
chr17	23546739	23546740
chr17	23547224	23547225
chr17	23547349	23547350
chr17	23547353	23547354
chr17	23547436	23547437
chr17	23552722	23552723
chr17	23552724	23552725
chr17	23554481	23554482
chr17	23554483	23554484
chr17	23555341	23555342
chr17	23555592	23555593
chr17	23555804	23555805
chr17	23556718	23556719
chr17	23556933	23556934
chr17	23556983	23556984
chr17	23556993	23556994
chr17	23557134	23557135
chr17	23557218	23557219
chr17	23557800	23557801
chr17	23558219	23558220
chr17	23558960	23558961
chr17	23559874	23559875
chr17	23560182	23560183
chr17	23560410	23560411
chr17	23561631	23561632
chr17	23561999	23562000
chr17	23562073	23562074
chr17	23562422	23562423
chr17	23562488	23562489
chr17	23562566	23562567
chr17	23562799	23562800
chr17	23563041	23563042
chr17	23563106	23563107
chr17	23563203	23563204
chr17	23563204	23563205
chr17	23563205	23563206
chr17	23563748	23563749
chr17	23563840	23563841
chr17	23564029	23564030
chr17	23564030	23564031
chr17	23564081	23564082
chr17	23564091	23564092
chr17	23564093	23564094
chr17	23564191	23564192
chr17	23564222	23564223
chr17	23564429	23564430
chr17	23564463	23564464
chr17	23565209	23565210
chr17	23568451	23568452
chr17	23568459	23568460
chr17	23571685	23571686
chr17	23572426	23572427
chr17	23578769	23578770
chr17	23579028	23579029
chr17	23579210	23579211
chr17	23582654	23582655
chr17	23582741	23582742
chr17	23586162	23586163
chr17	23588014	23588015
chr17	23593851	23593852
chr17	23594120	23594121
chr17	23594441	23594442
chr17	23595154	23595155
chr17	23595376	23595377
chr17	23595833	23595834
chr17	23597242	23597243
chr17	23597603	23597604
chr17	23598513	23598514
chr17	23598773	23598774
chr17	23599208	23599209
chr17	23599424	23599425
chr17	23599742	23599743
chr17	23601187	23601188
chr17	23601212	23601213
chr17	23601699	23601700
chr17	23601871	23601872
chr17	23602443	23602444
chr17	23603046	23603047
chr17	23603294	23603295
chr17	23603468	23603469
chr17	23603480	23603481
chr17	23604088	23604089
chr17	23604337	23604338
chr17	23604823	23604824
chr17	23604857	23604858
chr17	23605035	23605036
chr17	23605451	23605452
chr17	23606670	23606671
chr17	23607467	23607468
chr17	23607610	23607611
chr17	23607680	23607681
chr17	23607735	23607736
chr17	23607771	23607772
chr17	23607798	23607799
chr17	23607802	23607803
chr17	23607916	23607917
chr17	23608032	23608033
chr17	23608242	23608243
chr17	23608405	23608406
chr17	23608577	23608578
chr17	23608669	23608670
chr17	23609401	23609402
chr17	23609810	23609811
chr17	23611049	23611050
chr17	23611990	23611991
chr17	23611991	23611992
chr17	23612924	23612925
chr17	23612962	23612963
chr17	23612974	23612975
chr17	23613085	23613086
chr17	23614171	23614172
chr17	23614207	23614208
chr17	23615751	23615752
chr17	23615837	23615838
chr17	23616057	23616058
chr17	23616561	23616562
chr17	23616888	23616889
chr17	23617704	23617705
chr17	23617709	23617710
chr17	23618129	23618130
chr17	23618177	23618178
chr17	23618693	23618694
chr17	23619436	23619437
chr17	23619450	23619451
chr17	23619544	23619545
chr17	23619918	23619919
chr17	23620076	23620077
chr17	23620111	23620112
chr17	23620122	23620123
chr17	23620127	23620128
chr17	23620138	23620139
chr17	23620218	23620219
chr17	23620231	23620232
chr17	23620241	23620242
chr17	23620272	23620273
chr17	23620279	23620280
chr17	23620283	23620284
chr17	23620383	23620384
chr17	23620459	23620460
chr17	23620463	23620464
chr17	23620606	23620607
chr17	23620642	23620643
chr17	23620937	23620938
chr17	23620986	23620987
chr17	23621017	23621018
chr17	23621033	23621034
chr17	23621064	23621065
chr17	23621073	23621074
chr17	23621130	23621131
chr17	23621181	23621182
chr17	23621203	23621204
chr17	23621390	23621391
chr17	23621406	23621407
chr17	23621471	23621472
chr17	23621820	23621821
chr17	23621888	23621889
chr17	23622079	23622080
chr17	23622314	23622315
chr17	23622568	23622569
chr17	23622598	23622599
chr17	23622599	23622600
chr17	23623554	23623555
chr17	23623568	23623569
chr17	23623569	23623570
chr17	23623639	23623640
chr17	23623677	23623678
chr17	23623804	23623805
chr17	23623820	23623821
chr17	23624036	23624037
chr17	23624243	23624244
chr17	23624267	23624268
chr17	23624472	23624473
chr17	23624604	23624605
chr17	23624822	23624823
chr17	23624910	23624911
chr17	23625077	23625078
chr17	23625167	23625168
chr17	23625327	23625328
chr17	23626004	23626005
chr17	23626603	23626604
chr17	23626606	23626607
chr17	23626621	23626622
chr17	23626646	23626647
chr17	23626686	23626687
chr17	23626956	23626957
chr17	23627153	23627154
chr17	23627162	23627163
chr17	23627306	23627307
chr17	23627813	23627814
chr17	23627815	23627816
chr17	23627816	23627817
chr17	23627844	23627845
chr17	23627862	23627863
chr17	23627880	23627881
chr17	23628103	23628104
chr17	23628104	23628105
chr17	23628105	23628106
chr17	23628112	23628113
chr17	23628200	23628201
chr17	23628216	23628217
chr17	23628217	23628218
chr17	23628221	23628222
chr17	23628488	23628489
chr17	23629063	23629064
chr17	23629191	23629192
chr17	23629857	23629858
chr17	23629898	23629899
chr17	23629960	23629961
chr17	23631504	23631505
chr17	23631737	23631738
chr17	23631997	23631998
chr17	23632363	23632364
chr17	23633402	23633403
chr17	23634299	23634300
chr17	23634331	23634332
chr17	23634779	23634780
chr17	23634943	23634944
chr17	23636037	23636038
chr17	23636168	23636169
chr17	23636469	23636470
chr17	23636553	23636554
chr17	23636675	23636676
chr17	23637014	23637015
chr17	23637109	23637110
chr17	23637658	23637659
chr17	23637676	23637677
chr17	23638066	23638067
chr17	23638121	23638122
chr17	23638295	23638296
chr17	23638476	23638477
chr17	23638623	23638624
chr17	23638689	23638690
chr17	23638712	23638713
chr17	23638811	23638812
chr17	23638888	23638889
chr17	23639123	23639124
chr17	23639124	23639125
chr17	23639138	23639139
chr17	23639279	23639280
chr17	23639287	23639288
chr17	23639372	23639373
chr17	23639381	23639382
chr17	23639599	23639600
chr17	23640053	23640054
chr17	23640111	23640112
chr17	23640316	23640317
chr17	23640502	23640503
chr17	23640508	23640509
chr17	23640536	23640537
chr17	23640578	23640579
chr17	23640591	23640592
chr17	23640605	23640606
chr17	23640612	23640613
chr17	23640625	23640626
chr17	23640640	23640641
chr17	23640688	23640689
chr17	23640696	23640697
chr17	23640727	23640728
chr17	23640741	23640742
chr17	23640785	23640786
chr17	23640812	23640813
chr17	23640860	23640861
chr17	23640865	23640866
chr17	23640957	23640958
chr17	23641001	23641002
chr17	23641037	23641038
chr17	23641124	23641125
chr17	23641130	23641131
chr17	23641208	23641209
chr17	23641281	23641282
chr17	23641440	23641441
chr17	23641466	23641467
chr17	23641636	23641637
chr17	23642005	23642006
chr17	23642115	23642116
chr17	23642124	23642125
chr17	23642152	23642153
chr17	23642173	23642174
chr17	23642246	23642247
chr17	23642311	23642312
chr17	23642570	23642571
chr17	23642574	23642575
chr17	23642591	23642592
chr17	23642608	23642609
chr17	23642741	23642742
chr17	23642750	23642751
chr17	23642756	23642757
chr17	23642788	23642789
chr17	23642861	23642862
chr17	23642872	23642873
chr17	23642890	23642891
chr17	23642903	23642904
chr17	23642906	23642907
chr17	23643008	23643009
chr17	23643020	23643021
chr17	23643044	23643045
chr17	23643070	23643071
chr17	23643085	23643086
chr17	23643147	23643148
chr17	23643200	23643201
chr17	23643224	23643225
chr17	23643243	23643244
chr17	23643400	23643401
chr17	23643456	23643457
chr17	23643457	23643458
chr17	23643529	23643530
chr17	23643591	23643592
chr17	23643917	23643918
chr17	23643963	23643964
chr17	23644175	23644176
chr17	23644448	23644449
chr17	23644449	23644450
chr17	23644764	23644765
chr17	23645365	23645366
chr17	23645546	23645547
chr17	23645663	23645664
chr17	23645672	23645673
chr17	23645761	23645762
chr17	23645788	23645789
chr17	23645797	23645798
chr17	23645834	23645835
chr17	23645886	23645887
chr17	23645894	23645895
chr17	23645899	23645900
chr17	23645904	23645905
chr17	23645909	23645910
chr17	23645924	23645925
chr17	23646015	23646016
chr17	23646033	23646034
chr17	23646103	23646104
chr17	23646116	23646117
chr17	23646153	23646154
chr17	23646766	23646767
chr17	23646845	23646846
chr17	23646978	23646979
chr17	23647060	23647061
chr17	23647096	23647097
chr17	23647235	23647236
chr17	23647271	23647272
chr17	23647401	23647402
chr17	23647690	23647691
chr17	23647825	23647826
chr17	23648265	23648266
chr17	23648816	23648817
chr17	23648959	23648960
chr17	23649897	23649898
chr17	23650888	23650889
chr17	23650893	23650894
chr17	23650895	23650896
chr17	23652295	23652296
chr17	23653155	23653156
chr17	23653355	23653356
chr17	23654662	23654663
chr17	23655388	23655389
chr17	23657266	23657267
chr17	23657350	23657351
chr17	23658831	23658832
chr17	23659757	23659758
chr17	23659766	23659767
chr17	23660032	23660033
chr17	23660058	23660059
chr17	23660232	23660233
chr17	23660389	23660390
chr17	23660524	23660525
chr17	23660813	23660814
chr17	23660906	23660907
chr17	23661483	23661484
chr17	23661690	23661691
chr17	23661828	23661829
chr17	23662071	23662072
chr17	23662088	23662089
chr17	23662133	23662134
chr17	23662171	23662172
chr17	23662194	23662195
chr17	23662233	23662234
chr17	23662362	23662363
chr17	23662424	23662425
chr17	23662432	23662433
chr17	23662440	23662441
chr17	23662571	23662572
chr17	23662599	23662600
chr17	23662992	23662993
chr17	23664435	23664436
chr17	23664444	23664445
chr17	23665749	23665750
chr17	23666160	23666161
chr17	23666224	23666225
chr17	23666295	23666296
chr17	23666756	23666757
chr17	23668687	23668688
chr17	23669192	23669193
chr17	23669198	23669199
chr17	23669309	23669310
chr17	23669778	23669779
chr17	23671238	23671239
chr17	23672079	23672080
chr17	23672384	23672385
chr17	23672386	23672387
chr17	23672546	23672547
chr17	23672734	23672735
chr17	23672780	23672781
chr17	23672855	23672856
chr17	23674532	23674533
chr17	23674961	23674962
chr17	23675235	23675236
chr17	23677154	23677155
chr17	23677409	23677410
chr17	23677413	23677414
chr17	23677921	23677922
chr17	23678118	23678119
chr17	23678203	23678204
chr17	23678727	23678728
chr17	23678733	23678734
chr17	23679040	23679041
chr17	23680056	23680057
chr17	23680583	23680584
chr17	23685145	23685146
chr17	23685494	23685495
chr17	23685555	23685556
chr17	23685840	23685841
chr17	23685894	23685895
chr17	23693023	23693024
chr17	23693476	23693477
chr17	23693480	23693481
chr17	23693537	23693538
chr17	23693612	23693613
chr17	23694094	23694095
chr17	23694246	23694247
chr17	23694511	23694512
chr17	23694531	23694532
chr17	23694958	23694959
chr17	23695178	23695179
chr17	23695230	23695231
chr17	23695288	23695289
chr17	23695469	23695470
chr17	23695553	23695554
chr17	23696339	23696340
chr17	23696743	23696744
chr17	23697437	23697438
chr17	23697438	23697439
chr17	23697707	23697708
chr17	23697854	23697855
chr17	23697877	23697878
chr17	23699996	23699997
chr17	23700009	23700010
chr17	23700326	23700327
chr17	23700406	23700407
chr17	23700521	23700522
chr17	23700611	23700612
chr17	23700644	23700645
chr17	23700663	23700664
chr17	23700683	23700684
chr17	23700810	23700811
chr17	23700825	23700826
chr17	23700839	23700840
chr17	23700855	23700856
chr17	23700864	23700865
chr17	23700898	23700899
chr17	23700945	23700946
chr17	23700946	23700947
chr17	23701092	23701093
chr17	23701138	23701139
chr17	23704057	23704058
chr17	23704263	23704264
chr17	23704308	23704309
chr17	23704841	23704842
chr17	23705591	23705592
chr17	23705879	23705880
chr17	23706612	23706613
chr17	23706815	23706816
chr17	23706821	23706822
chr17	23706892	23706893
chr17	23706968	23706969
chr17	23707096	23707097
chr17	23707328	23707329
chr17	23707570	23707571
chr17	23707937	23707938
chr17	23708072	23708073
chr17	23708324	23708325
chr17	23708369	23708370
chr17	23708634	23708635
chr17	23710236	23710237
chr17	23710366	23710367
chr17	23711031	23711032
chr17	23711165	23711166
chr17	23711180	23711181
chr17	23711206	23711207
chr17	23715015	23715016
chr17	23715017	23715018
chr17	23715086	23715087
chr17	23715269	23715270
chr17	23717556	23717557
chr17	23717907	23717908
chr17	23718053	23718054
chr17	23718310	23718311
chr17	23718881	23718882
chr17	23719311	23719312
chr17	23719670	23719671
chr17	23719788	23719789
chr17	23720416	23720417
chr17	23720835	23720836
chr17	23722713	23722714
chr17	23723747	23723748
chr17	23724199	23724200
chr17	23724683	23724684
chr17	23724744	23724745
chr17	23724789	23724790
chr17	23726259	23726260
chr17	23726308	23726309
chr17	23726523	23726524
chr17	23727069	23727070
chr17	23727499	23727500
chr17	23727603	23727604
chr17	23728718	23728719
chr17	23728727	23728728
chr17	23729102	23729103
chr17	23730186	23730187
chr17	23730320	23730321
chr17	23730802	23730803
chr17	23731136	23731137
chr17	23732745	23732746
chr17	23732908	23732909
chr17	23735124	23735125
chr17	23735823	23735824
chr17	23736412	23736413
chr17	23737191	23737192
chr17	23737306	23737307
chr17	23738028	23738029
chr17	23738868	23738869
chr17	23739054	23739055
chr17	23739348	23739349
chr17	23739917	23739918
chr17	23740140	23740141
chr17	23740507	23740508
chr17	23740887	23740888
chr17	23741548	23741549
chr17	23742230	23742231
chr17	23742444	23742445
chr17	23747387	23747388
chr17	23747391	23747392
chr17	23747739	23747740
chr17	23747802	23747803
chr17	23749092	23749093
chr17	23749134	23749135
chr17	23749244	23749245
chr17	23749845	23749846
chr17	23750060	23750061
chr17	23750176	23750177
chr17	23750881	23750882
chr17	23752064	23752065
chr17	23752452	23752453
chr17	23752506	23752507
chr17	23752510	23752511
chr17	23752519	23752520
chr17	23752538	23752539
chr17	23752539	23752540
chr17	23752548	23752549
chr17	23752554	23752555
chr17	23754010	23754011
chr17	23754389	23754390
chr17	23755227	23755228
chr17	23755603	23755604
chr17	23756273	23756274
chr17	23756863	23756864
chr17	23757274	23757275
chr17	23757402	23757403
chr17	23758256	23758257
chr17	23758292	23758293
chr17	23758293	23758294
chr17	23758961	23758962
chr17	23759968	23759969
chr17	23761408	23761409
chr17	23761684	23761685
chr17	23761958	23761959
chr17	23762178	23762179
chr17	23763608	23763609
chr17	23763792	23763793
chr17	23764282	23764283
chr17	23764764	23764765
chr17	23764938	23764939
chr17	23765277	23765278
chr17	23765943	23765944
chr17	23765980	23765981
chr17	23766111	23766112
chr17	23769372	23769373
chr17	23769373	23769374
chr17	23769748	23769749
chr17	23770503	23770504
chr17	23771439	23771440
chr17	23773246	23773247
chr17	23777562	23777563
chr17	23779459	23779460
chr17	23779467	23779468
chr17	23779499	23779500
chr17	23780849	23780850
chr17	23781027	23781028
chr17	23783122	23783123
chr17	23783646	23783647
chr17	23783986	23783987
chr17	23783987	23783988
chr17	23784123	23784124
chr17	23784154	23784155
chr17	23784750	23784751
chr17	23784957	23784958
chr17	23785337	23785338
chr17	23785692	23785693
chr17	23788457	23788458
chr17	23789543	23789544
chr17	23794946	23794947
chr17	23799155	23799156
chr17	23799510	23799511
chr17	23799578	23799579
chr17	23801895	23801896
chr17	23804340	23804341
chr17	23812534	23812535
chr17	23814721	23814722
chr17	23816186	23816187
chr17	23818420	23818421
chr17	23819745	23819746
chr17	23822547	23822548
chr17	23827836	23827837
chr17	23833466	23833467
chr17	23836975	23836976
chr17	23843355	23843356
chr17	23843378	23843379
chr17	23843791	23843792
chr17	23845606	23845607
chr17	23845802	23845803
chr17	23847566	23847567
chr17	23848917	23848918
chr17	23848918	23848919
chr17	23849117	23849118
chr17	23850319	23850320
chr17	23850328	23850329
chr17	23850399	23850400
chr17	23851167	23851168
chr17	23854372	23854373
chr17	23855902	23855903
chr17	23856406	23856407
chr17	23856459	23856460
chr17	23856798	23856799
chr17	23856809	23856810
chr17	23856826	23856827
chr17	23856957	23856958
chr17	23856962	23856963
chr17	23856994	23856995
chr17	23857132	23857133
chr17	23857158	23857159
chr17	23857163	23857164
chr17	23857166	23857167
chr17	23857209	23857210
chr17	23857290	23857291
chr17	23857329	23857330
chr17	23858034	23858035
chr17	23858437	23858438
chr17	23859423	23859424
chr17	23862829	23862830
chr17	23862834	23862835
chr17	23865633	23865634
chr17	23870979	23870980
chr17	23874217	23874218
chr17	23875072	23875073
chr17	23875469	23875470
chr17	23876469	23876470
chr17	23877192	23877193
chr17	23877705	23877706
chr17	23879108	23879109
chr17	23879489	23879490
chr17	23879528	23879529
chr17	23879569	23879570
chr17	23879610	23879611
chr17	23879616	23879617
chr17	23879648	23879649
chr17	23879653	23879654
chr17	23879662	23879663
chr17	23879722	23879723
chr17	23879723	23879724
chr17	23879730	23879731
chr17	23879754	23879755
chr17	23879789	23879790
chr17	23879804	23879805
chr17	23879821	23879822
chr17	23880052	23880053
chr17	23880055	23880056
chr17	23880086	23880087
chr17	23881185	23881186
chr17	23881191	23881192
chr17	23881195	23881196
chr17	23881199	23881200
chr17	23881227	23881228
chr17	23881232	23881233
chr17	23881234	23881235
chr17	23881252	23881253
chr17	23881272	23881273
chr17	23881511	23881512
chr17	23881519	23881520
chr17	23881521	23881522
chr17	23881524	23881525
chr17	23881531	23881532
chr17	23882556	23882557
chr17	23882558	23882559
chr17	23882560	23882561
chr17	23882572	23882573
chr17	23882584	23882585
chr17	23887878	23887879
chr17	23887882	23887883
chr17	23887955	23887956
chr17	23887972	23887973
chr17	23888174	23888175
chr17	23888190	23888191
chr17	23888194	23888195
chr17	23890160	23890161
chr17	23890179	23890180
chr17	23890195	23890196
chr17	23890212	23890213
chr17	23890316	23890317
chr17	23890321	23890322
chr17	23890344	23890345
chr17	23890346	23890347
chr17	23890377	23890378
chr17	23890382	23890383
chr17	23890393	23890394
chr17	23890437	23890438
chr17	23890439	23890440
chr17	23890486	23890487
chr17	23890527	23890528
chr17	23890533	23890534
chr17	23890578	23890579
chr17	23890579	23890580
chr17	23890592	23890593
chr17	23890636	23890637
chr17	23890709	23890710
chr17	23890731	23890732
chr17	23890740	23890741
chr17	23890743	23890744
chr17	23890746	23890747
chr17	23890787	23890788
chr17	23890795	23890796
chr17	23890798	23890799
chr17	23890799	23890800
chr17	23890814	23890815
chr17	23890832	23890833
chr17	23890861	23890862
chr17	23890876	23890877
chr17	23890901	23890902
chr17	23890913	23890914
chr17	23890918	23890919
chr17	23891025	23891026
chr17	23891254	23891255
chr17	23891288	23891289
chr17	23891289	23891290
chr17	23891442	23891443
chr17	23891458	23891459
chr17	23891534	23891535
chr17	23891664	23891665
chr17	23891731	23891732
chr17	23891739	23891740
chr17	23894982	23894983
chr17	23896311	23896312
chr17	23896332	23896333
chr17	23896431	23896432
chr17	23896436	23896437
chr17	23896491	23896492
chr17	23898179	23898180
chr17	23898258	23898259
chr17	23898276	23898277
chr17	23898279	23898280
chr17	23898944	23898945
chr17	23898999	23899000
chr17	23899020	23899021
chr17	23899030	23899031
chr17	23899052	23899053
chr17	23899101	23899102
chr17	23899166	23899167
chr17	23899168	23899169
chr17	23899553	23899554
chr17	23899583	23899584
chr17	23899645	23899646
chr17	23899670	23899671
chr17	23900089	23900090
chr17	23900354	23900355
chr17	23900370	23900371
chr17	23900396	23900397
chr17	23900413	23900414
chr17	23900428	23900429
chr17	23900434	23900435
chr17	23900443	23900444
chr17	23900461	23900462
chr17	23901212	23901213
chr17	23901326	23901327
chr17	23901417	23901418
chr17	23901470	23901471
chr17	23901479	23901480
chr17	23901971	23901972
chr17	23901973	23901974
chr17	23901979	23901980
chr17	23901999	23902000
chr17	23902023	23902024
chr17	23902262	23902263
chr17	23902325	23902326
chr17	23902340	23902341
chr17	23902534	23902535
chr17	23902535	23902536
chr17	23902573	23902574
chr17	23902583	23902584
chr17	23902593	23902594
chr17	23902611	23902612
chr17	23902741	23902742
chr17	23902750	23902751
chr17	23902769	23902770
chr17	23902831	23902832
chr17	23902849	23902850
chr17	23902851	23902852
chr17	23902868	23902869
chr17	23902879	23902880
chr17	23902882	23902883
chr17	23902888	23902889
chr17	23903136	23903137
chr17	23903143	23903144
chr17	23903145	23903146
chr17	23903151	23903152
chr17	23903182	23903183
chr17	23903199	23903200
chr17	23903228	23903229
chr17	23903236	23903237
chr17	23903260	23903261
chr17	23903294	23903295
chr17	23903300	23903301
chr17	23903319	23903320
chr17	23903341	23903342
chr17	23903355	23903356
chr17	23903498	23903499
chr17	23903592	23903593
chr17	23903594	23903595
chr17	23903600	23903601
chr17	23903655	23903656
chr17	23903676	23903677
chr17	23903696	23903697
chr17	23903867	23903868
chr17	23904040	23904041
chr17	23905098	23905099
chr17	23905141	23905142
chr17	23905157	23905158
chr17	23905171	23905172
chr17	23905184	23905185
chr17	23905185	23905186
chr17	23905218	23905219
chr17	23905334	23905335
chr17	23905338	23905339
chr17	23905343	23905344
chr17	23905542	23905543
chr17	23905575	23905576
chr17	23905578	23905579
chr17	23905589	23905590
chr17	23905652	23905653
chr17	23905684	23905685
chr17	23905696	23905697
chr17	23905721	23905722
chr17	23905727	23905728
chr17	23905757	23905758
chr17	23905761	23905762
chr17	23905762	23905763
chr17	23905766	23905767
chr17	23905777	23905778
chr17	23907103	23907104
chr17	23907142	23907143
chr17	23907150	23907151
chr17	23907158	23907159
chr17	23907184	23907185
chr17	23907204	23907205
chr17	23907208	23907209
chr17	23907226	23907227
chr17	23907231	23907232
chr17	23907233	23907234
chr17	23907234	23907235
chr17	23907855	23907856
chr17	23907860	23907861
chr17	23907885	23907886
chr17	23907896	23907897
chr17	23907925	23907926
chr17	23908152	23908153
chr17	23908239	23908240
chr17	23908258	23908259
chr17	23908274	23908275
chr17	23908291	23908292
chr17	23908518	23908519
chr17	23908608	23908609
chr17	23908614	23908615
chr17	23908616	23908617
chr17	23908717	23908718
chr17	23910212	23910213
chr17	23910228	23910229
chr17	23910434	23910435
chr17	23910946	23910947
chr17	23910969	23910970
chr17	23911164	23911165
chr17	23911193	23911194
chr17	23911251	23911252
chr17	23911277	23911278
chr17	23911353	23911354
chr17	23911369	23911370
chr17	23911372	23911373
chr17	23911377	23911378
chr17	23911581	23911582
chr17	23911582	23911583
chr17	23911595	23911596
chr17	23911639	23911640
chr17	23914596	23914597
chr17	23917685	23917686
chr17	23917693	23917694
chr17	23917723	23917724
chr17	23918121	23918122
chr17	23921219	23921220
chr17	23923088	23923089
chr17	23924326	23924327
chr17	23924900	23924901
chr17	23925011	23925012
chr17	23925018	23925019
chr17	23925039	23925040
chr17	23925040	23925041
chr17	23926057	23926058
chr17	23926072	23926073
chr17	23926181	23926182
chr17	23926872	23926873
chr17	23927105	23927106
chr17	23927825	23927826
chr17	23928434	23928435
chr17	23928603	23928604
chr17	23929819	23929820
chr17	23929823	23929824
chr17	23929824	23929825
chr17	23929838	23929839
chr17	23929900	23929901
chr17	23929910	23929911
chr17	23930044	23930045
chr17	23930051	23930052
chr17	23930159	23930160
chr17	23930236	23930237
chr17	23930280	23930281
chr17	23930369	23930370
chr17	23930412	23930413
chr17	23930582	23930583
chr17	23930635	23930636
chr17	23930727	23930728
chr17	23930801	23930802
chr17	23930816	23930817
chr17	23931676	23931677
chr17	23931745	23931746
chr17	23931750	23931751
chr17	23932237	23932238
chr17	23932517	23932518
chr17	23933358	23933359
chr17	23934086	23934087
chr17	23937888	23937889
chr17	23937989	23937990
chr17	23939831	23939832
chr17	23939961	23939962
chr17	23940188	23940189
chr17	23940231	23940232
chr17	23940245	23940246
chr17	23940721	23940722
chr17	23940755	23940756
chr17	23940756	23940757
chr17	23940991	23940992
chr17	23941282	23941283
chr17	23941294	23941295
chr17	23941302	23941303
chr17	23941344	23941345
chr17	23941403	23941404
chr17	23941469	23941470
chr17	23941810	23941811
chr17	23941883	23941884
chr17	23941945	23941946
chr17	23941972	23941973
chr17	23942055	23942056
chr17	23942126	23942127
chr17	23942314	23942315
chr17	23942324	23942325
chr17	23942359	23942360
chr17	23942371	23942372
chr17	23943059	23943060
chr17	23943458	23943459
chr17	23943459	23943460
chr17	23943471	23943472
chr17	23943521	23943522
chr17	23943569	23943570
chr17	23943667	23943668
chr17	23943672	23943673
chr17	23943713	23943714
chr17	23943756	23943757
chr17	23943824	23943825
chr17	23943856	23943857
chr17	23944118	23944119
chr17	23944229	23944230
chr17	23944275	23944276
chr17	23944427	23944428
chr17	23946986	23946987
chr17	23946990	23946991
chr17	23948732	23948733
chr17	23949013	23949014
chr17	23949027	23949028
chr17	23950027	23950028
chr17	23950372	23950373
chr17	23950621	23950622
chr17	23951698	23951699
chr17	23951702	23951703
chr17	23951770	23951771
chr17	23953427	23953428
chr17	23953463	23953464
chr17	23955008	23955009
chr17	23956810	23956811
chr17	23957047	23957048
chr17	23957425	23957426
chr17	23958333	23958334
chr17	23958391	23958392
chr17	23958747	23958748
chr17	23958759	23958760
chr17	23958764	23958765
chr17	23958773	23958774
chr17	23958774	23958775
chr17	23958790	23958791
chr17	23960324	23960325
chr17	23960783	23960784
chr17	23960881	23960882
chr17	23961017	23961018
chr17	23961253	23961254
chr17	23961513	23961514
chr17	23962051	23962052
chr17	23962259	23962260
chr17	23962291	23962292
chr17	23962840	23962841
chr17	23962843	23962844
chr17	23963005	23963006
chr17	23963075	23963076
chr17	23963186	23963187
chr17	23963234	23963235
chr17	23963266	23963267
chr17	23963293	23963294
chr17	23963485	23963486
chr17	23963666	23963667
chr17	23964016	23964017
chr17	23965205	23965206
chr17	23965563	23965564
chr17	23967017	23967018
chr17	23967481	23967482
chr17	23967527	23967528
chr17	23967879	23967880
chr17	23968209	23968210
chr17	23968239	23968240
chr17	23971652	23971653
chr17	23972140	23972141
chr17	23972175	23972176
chr17	23972820	23972821
chr17	23972966	23972967
chr17	23973570	23973571
chr17	23973766	23973767
chr17	23973775	23973776
chr17	23973787	23973788
chr17	23973966	23973967
chr17	23973978	23973979
chr17	23973996	23973997
chr17	23974263	23974264
chr17	23974350	23974351
chr17	23974838	23974839
chr17	23974938	23974939
chr17	23975199	23975200
chr17	23975523	23975524
chr17	23975703	23975704
chr17	23976083	23976084
chr17	23976281	23976282
chr17	23976349	23976350
chr17	23976444	23976445
chr17	23976458	23976459
chr17	23977339	23977340
chr17	23977340	23977341
chr17	23978252	23978253
chr17	23981064	23981065
chr17	23981086	23981087
chr17	23982992	23982993
chr17	23984353	23984354
chr17	23984794	23984795
chr17	23985831	23985832
chr17	23985832	23985833
chr17	23985835	23985836
chr17	23985961	23985962
chr17	23985967	23985968
chr17	23987086	23987087
chr17	23987619	23987620
chr17	23988371	23988372
chr17	23989216	23989217
chr17	23989253	23989254
chr17	23989277	23989278
chr17	23989368	23989369
chr17	23989382	23989383
chr17	23989570	23989571
chr17	23989663	23989664
chr17	23990379	23990380
chr17	23991433	23991434
chr17	23991810	23991811
chr17	23992848	23992849
chr17	23992965	23992966
chr17	23994444	23994445
chr17	23994463	23994464
chr17	23994550	23994551
chr17	23994845	23994846
chr17	23995294	23995295
chr17	23995392	23995393
chr17	23995753	23995754
chr17	23996604	23996605
chr17	23996996	23996997
chr17	23997184	23997185
chr17	23997258	23997259
chr17	23997460	23997461
chr17	23998540	23998541
chr17	23999949	23999950
chr17	24000351	24000352
chr17	24000825	24000826
chr17	24001781	24001782
chr17	24001935	24001936
chr17	24002454	24002455
chr17	24004353	24004354
chr17	24006790	24006791
chr17	24006944	24006945
chr17	24007348	24007349
chr17	24007644	24007645
chr17	24009108	24009109
chr17	24009568	24009569
chr17	24009814	24009815
chr17	24009872	24009873
chr17	24010564	24010565
chr17	24012089	24012090
chr17	24012354	24012355
chr17	24012393	24012394
chr17	24012397	24012398
chr17	24012401	24012402
chr17	24012438	24012439
chr17	24012442	24012443
chr17	24012448	24012449
chr17	24012472	24012473
chr17	24012544	24012545
chr17	24012764	24012765
chr17	24013839	24013840
chr17	24013877	24013878
chr17	24015018	24015019
chr17	24015079	24015080
chr17	24015855	24015856
chr17	24015885	24015886
chr17	24016041	24016042
chr17	24016789	24016790
chr17	24016819	24016820
chr17	24017418	24017419
chr17	24018038	24018039
chr17	24018095	24018096
chr17	24018111	24018112
chr17	24018135	24018136
chr17	24018162	24018163
chr17	24018165	24018166
chr17	24018418	24018419
chr17	24019424	24019425
chr17	24019712	24019713
chr17	24019713	24019714
chr17	24019739	24019740
chr17	24020043	24020044
chr17	24020578	24020579
chr17	24020769	24020770
chr17	24022124	24022125
chr17	24022857	24022858
chr17	24022897	24022898
chr17	24023020	24023021
chr17	24023312	24023313
chr17	24023522	24023523
chr17	24024082	24024083
chr17	24024252	24024253
chr17	24024592	24024593
chr17	24024645	24024646
chr17	24024694	24024695
chr17	24025084	24025085
chr17	24025086	24025087
chr17	24025657	24025658
chr17	24025686	24025687
chr17	24025785	24025786
chr17	24025885	24025886
chr17	24025917	24025918
chr17	24026112	24026113
chr17	24026152	24026153
chr17	24026184	24026185
chr17	24026663	24026664
chr17	24026704	24026705
chr17	24027184	24027185
chr17	24027294	24027295
chr17	24027960	24027961
chr17	24028018	24028019
chr17	24028223	24028224
chr17	24028586	24028587
chr17	24028626	24028627
chr17	24029174	24029175
chr17	24029923	24029924
chr17	24029932	24029933
chr17	24030219	24030220
chr17	24030434	24030435
chr17	24030650	24030651
chr17	24031280	24031281
chr17	24031688	24031689
chr17	24031696	24031697
chr17	24032331	24032332
chr17	24033086	24033087
chr17	24034689	24034690
chr17	24034809	24034810
chr17	24034829	24034830
chr17	24034875	24034876
chr17	24035071	24035072
chr17	24035678	24035679
chr17	24035763	24035764
chr17	24036466	24036467
chr17	24037416	24037417
chr17	24037935	24037936
chr17	24038373	24038374
chr17	24039272	24039273
chr17	24039666	24039667
chr17	24039833	24039834
chr17	24039839	24039840
chr17	24039867	24039868
chr17	24039896	24039897
chr17	24039902	24039903
chr17	24039904	24039905
chr17	24039914	24039915
chr17	24049683	24049684
chr17	24049687	24049688
chr17	24050090	24050091
chr17	24050091	24050092
chr17	24050092	24050093
chr17	24050188	24050189
chr17	24052781	24052782
chr17	24067713	24067714
chr17	24095812	24095813
chr17	24095813	24095814
chr17	24095837	24095838
chr17	24095845	24095846
chr17	24095849	24095850
chr17	24095871	24095872
chr17	24095879	24095880
chr17	24095985	24095986
chr17	24096335	24096336
chr17	24096347	24096348
chr17	24096349	24096350
chr17	24096361	24096362
chr17	24096661	24096662
chr17	24096676	24096677
chr17	24096719	24096720
chr17	24096723	24096724
chr17	24096726	24096727
chr17	24096731	24096732
chr17	24096735	24096736
chr17	24096739	24096740
chr17	24096743	24096744
chr17	24096755	24096756
chr17	24096770	24096771
chr17	24097063	24097064
chr17	24112140	24112141
chr17	24112148	24112149
chr17	24120075	24120076
chr17	24124641	24124642
chr17	24124647	24124648
chr17	24129482	24129483
chr17	24136060	24136061
chr17	24136923	24136924
chr17	24137146	24137147
chr17	24138538	24138539
chr17	24144857	24144858
chr17	24144867	24144868
chr17	24144869	24144870
chr17	24144875	24144876
chr17	24144879	24144880
chr17	24144883	24144884
chr17	24144897	24144898
chr17	24146262	24146263
chr17	24146271	24146272
chr17	24146279	24146280
chr17	24149985	24149986
chr17	24157387	24157388
chr17	24160987	24160988
chr17	24160999	24161000
chr17	24161007	24161008
chr17	24165991	24165992
chr17	24166002	24166003
chr17	24166431	24166432
chr17	24175496	24175497
chr17	24177634	24177635
chr17	24178455	24178456
chr17	24183583	24183584
chr17	24191333	24191334
chr17	24191337	24191338
chr17	24191342	24191343
chr17	24199690	24199691
chr17	24202600	24202601
chr17	24211968	24211969
chr17	24216823	24216824
chr17	24218944	24218945
chr17	24226438	24226439
chr17	24230908	24230909
chr17	24230916	24230917
chr17	24231018	24231019
chr17	24231722	24231723
chr17	24233632	24233633
chr17	24235907	24235908
chr17	24236695	24236696
chr17	24236698	24236699
chr17	24241630	24241631
chr17	24245670	24245671
chr17	24246084	24246085
chr17	24246100	24246101
chr17	24246108	24246109
chr17	24246124	24246125
chr17	24246136	24246137
chr17	24246140	24246141
chr17	24246164	24246165
chr17	24255578	24255579
chr17	24255602	24255603
chr17	24255718	24255719
chr17	24255828	24255829
chr17	24256979	24256980
chr17	24257010	24257011
chr17	24257389	24257390
chr17	24258925	24258926
chr17	24259260	24259261
chr17	24259279	24259280
chr17	24268519	24268520
chr17	24268522	24268523
chr17	24272631	24272632
chr17	24274811	24274812
chr17	24274828	24274829
chr17	24274829	24274830
chr17	24274830	24274831
chr17	24274891	24274892
chr17	24274896	24274897
chr17	24274901	24274902
chr17	24276681	24276682
chr17	24285270	24285271
chr17	24285506	24285507
chr17	24288694	24288695
chr17	24288701	24288702
chr17	24288707	24288708
chr17	24289346	24289347
chr17	24290109	24290110
chr17	24291257	24291258
chr17	24291533	24291534
chr17	24292380	24292381
chr17	24292835	24292836
chr17	24292838	24292839
chr17	24292872	24292873
chr17	24292980	24292981
chr17	24293359	24293360
chr17	24293428	24293429
chr17	24293771	24293772
chr17	24293783	24293784
chr17	24293785	24293786
chr17	24293801	24293802
chr17	24293822	24293823
chr17	24294247	24294248
chr17	24294356	24294357
chr17	24294858	24294859
chr17	24294862	24294863
chr17	24295009	24295010
chr17	24295457	24295458
chr17	24295480	24295481
chr17	24295532	24295533
chr17	24295565	24295566
chr17	24295607	24295608
chr17	24295694	24295695
chr17	24295794	24295795
chr17	24295831	24295832
chr17	24295841	24295842
chr17	24295875	24295876
chr17	24295956	24295957
chr17	24296041	24296042
chr17	24296145	24296146
chr17	24296289	24296290
chr17	24296504	24296505
chr17	24296604	24296605
chr17	24296651	24296652
chr17	24297332	24297333
chr17	24297460	24297461
chr17	24297461	24297462
chr17	24297723	24297724
chr17	24297880	24297881
chr17	24298523	24298524
chr17	24300385	24300386
chr17	24300461	24300462
chr17	24300862	24300863
chr17	24300954	24300955
chr17	24301066	24301067
chr17	24301101	24301102
chr17	24301320	24301321
chr17	24301953	24301954
chr17	24302362	24302363
chr17	24302471	24302472
chr17	24302491	24302492
chr17	24302520	24302521
chr17	24302521	24302522
chr17	24302522	24302523
chr17	24302559	24302560
chr17	24302568	24302569
chr17	24302611	24302612
chr17	24302667	24302668
chr17	24302849	24302850
chr17	24303093	24303094
chr17	24303251	24303252
chr17	24303554	24303555
chr17	24303764	24303765
chr17	24303837	24303838
chr17	24304006	24304007
chr17	24304009	24304010
chr17	24304024	24304025
chr17	24304035	24304036
chr17	24304143	24304144
chr17	24304147	24304148
chr17	24304183	24304184
chr17	24305295	24305296
chr17	24305329	24305330
chr17	24305607	24305608
chr17	24306436	24306437
chr17	24306493	24306494
chr17	24306735	24306736
chr17	24307044	24307045
chr17	24307160	24307161
chr17	24307370	24307371
chr17	24307643	24307644
chr17	24307878	24307879
chr17	24307906	24307907
chr17	24307941	24307942
chr17	24307954	24307955
chr17	24308785	24308786
chr17	24308796	24308797
chr17	24309035	24309036
chr17	24309241	24309242
chr17	24309257	24309258
chr17	24309600	24309601
chr17	24309780	24309781
chr17	24310026	24310027
chr17	24310582	24310583
chr17	24311694	24311695
chr17	24312042	24312043
chr17	24312281	24312282
chr17	24312390	24312391
chr17	24313753	24313754
chr17	24316393	24316394
chr17	24316779	24316780
chr17	24317244	24317245
chr17	24317392	24317393
chr17	24317667	24317668
chr17	24317864	24317865
chr17	24318075	24318076
chr17	24319054	24319055
chr17	24321394	24321395
chr17	24321672	24321673
chr17	24321864	24321865
chr17	24324075	24324076
chr17	24327180	24327181
chr17	24327189	24327190
chr17	24327402	24327403
chr17	24328045	24328046
chr17	24330305	24330306
chr17	24331266	24331267
chr17	24331577	24331578
chr17	24333014	24333015
chr17	24333020	24333021
chr17	24333766	24333767
chr17	24334090	24334091
chr17	24334652	24334653
chr17	24336157	24336158
chr17	24337894	24337895
chr17	24337948	24337949
chr17	24338279	24338280
chr17	24338303	24338304
chr17	24338338	24338339
chr17	24338355	24338356
chr17	24338364	24338365
chr17	24338480	24338481
chr17	24338497	24338498
chr17	24338541	24338542
chr17	24338643	24338644
chr17	24338666	24338667
chr17	24338667	24338668
chr17	24338712	24338713
chr17	24338744	24338745
chr17	24338895	24338896
chr17	24339311	24339312
chr17	24339357	24339358
chr17	24339360	24339361
chr17	24339455	24339456
chr17	24339522	24339523
chr17	24339548	24339549
chr17	24339549	24339550
chr17	24339618	24339619
chr17	24339636	24339637
chr17	24339797	24339798
chr17	24339861	24339862
chr17	24339925	24339926
chr17	24339936	24339937
chr17	24339971	24339972
chr17	24339972	24339973
chr17	24340026	24340027
chr17	24340063	24340064
chr17	24340189	24340190
chr17	24340195	24340196
chr17	24340235	24340236
chr17	24340250	24340251
chr17	24340260	24340261
chr17	24340323	24340324
chr17	24340325	24340326
chr17	24340353	24340354
chr17	24340384	24340385
chr17	24340415	24340416
chr17	24340469	24340470
chr17	24340503	24340504
chr17	24340504	24340505
chr17	24340536	24340537
chr17	24340556	24340557
chr17	24340747	24340748
chr17	24340949	24340950
chr17	24340969	24340970
chr17	24341100	24341101
chr17	24341125	24341126
chr17	24341227	24341228
chr17	24341318	24341319
chr17	24341329	24341330
chr17	24341542	24341543
chr17	24341581	24341582
chr17	24341711	24341712
chr17	24341717	24341718
chr17	24341744	24341745
chr17	24341775	24341776
chr17	24341798	24341799
chr17	24341821	24341822
chr17	24341833	24341834
chr17	24341834	24341835
chr17	24341861	24341862
chr17	24341916	24341917
chr17	24341931	24341932
chr17	24342000	24342001
chr17	24342007	24342008
chr17	24342039	24342040
chr17	24342099	24342100
chr17	24342117	24342118
chr17	24342374	24342375
chr17	24342408	24342409
chr17	24342419	24342420
chr17	24342514	24342515
chr17	24342523	24342524
chr17	24342613	24342614
chr17	24342653	24342654
chr17	24342678	24342679
chr17	24342681	24342682
chr17	24342721	24342722
chr17	24342746	24342747
chr17	24342782	24342783
chr17	24342818	24342819
chr17	24343032	24343033
chr17	24343054	24343055
chr17	24343061	24343062
chr17	24343079	24343080
chr17	24343166	24343167
chr17	24343191	24343192
chr17	24343221	24343222
chr17	24343222	24343223
chr17	24343232	24343233
chr17	24343293	24343294
chr17	24343306	24343307
chr17	24343327	24343328
chr17	24343460	24343461
chr17	24343530	24343531
chr17	24343539	24343540
chr17	24343596	24343597
chr17	24343600	24343601
chr17	24343657	24343658
chr17	24343659	24343660
chr17	24343693	24343694
chr17	24343695	24343696
chr17	24343704	24343705
chr17	24343708	24343709
chr17	24343769	24343770
chr17	24343785	24343786
chr17	24343912	24343913
chr17	24343975	24343976
chr17	24344095	24344096
chr17	24344136	24344137
chr17	24344185	24344186
chr17	24344247	24344248
chr17	24344367	24344368
chr17	24344445	24344446
chr17	24344742	24344743
chr17	24344769	24344770
chr17	24344842	24344843
chr17	24344917	24344918
chr17	24344922	24344923
chr17	24344944	24344945
chr17	24345399	24345400
chr17	24345511	24345512
chr17	24345562	24345563
chr17	24345591	24345592
chr17	24345612	24345613
chr17	24345620	24345621
chr17	24345644	24345645
chr17	24345645	24345646
chr17	24345661	24345662
chr17	24345662	24345663
chr17	24345742	24345743
chr17	24345777	24345778
chr17	24345815	24345816
chr17	24345885	24345886
chr17	24345886	24345887
chr17	24345980	24345981
chr17	24346123	24346124
chr17	24346553	24346554
chr17	24346747	24346748
chr17	24347303	24347304
chr17	24347469	24347470
chr17	24347724	24347725
chr17	24347839	24347840
chr17	24349761	24349762
chr17	24350180	24350181
chr17	24350952	24350953
chr17	24351140	24351141
chr17	24351196	24351197
chr17	24352811	24352812
chr17	24352845	24352846
chr17	24353045	24353046
chr17	24354733	24354734
chr17	24354769	24354770
chr17	24355097	24355098
chr17	24355858	24355859
chr17	24356433	24356434
chr17	24357207	24357208
chr17	24358099	24358100
chr17	24361363	24361364
chr17	24362691	24362692
chr17	24364125	24364126
chr17	24364130	24364131
chr17	24364435	24364436
chr17	24364925	24364926
chr17	24365315	24365316
chr17	24365479	24365480
chr17	24366220	24366221
chr17	24366223	24366224
chr17	24366229	24366230
chr17	24366342	24366343
chr17	24366359	24366360
chr17	24366460	24366461
chr17	24366898	24366899
chr17	24367190	24367191
chr17	24367797	24367798
chr17	24367966	24367967
chr17	24369119	24369120
chr17	24369280	24369281
chr17	24370916	24370917
chr17	24371503	24371504
chr17	24371542	24371543
chr17	24372270	24372271
chr17	24373097	24373098
chr17	24374451	24374452
chr17	24375966	24375967
chr17	24376212	24376213
chr17	24376296	24376297
chr17	24377021	24377022
chr17	24377180	24377181
chr17	24378263	24378264
chr17	24380185	24380186
chr17	24380364	24380365
chr17	24380460	24380461
chr17	24380525	24380526
chr17	24380902	24380903
chr17	24380903	24380904
chr17	24381223	24381224
chr17	24381227	24381228
chr17	24382773	24382774
chr17	24384203	24384204
chr17	24384413	24384414
chr17	24384664	24384665
chr17	24384908	24384909
chr17	24384948	24384949
chr17	24385688	24385689
chr17	24386977	24386978
chr17	24387209	24387210
chr17	24388650	24388651
chr17	24388871	24388872
chr17	24389081	24389082
chr17	24389550	24389551
chr17	24389559	24389560
chr17	24389568	24389569
chr17	24389575	24389576
chr17	24390076	24390077
chr17	24392416	24392417
chr17	24392551	24392552
chr17	24394168	24394169
chr17	24394579	24394580
chr17	24394741	24394742
chr17	24395258	24395259
chr17	24395537	24395538
chr17	24395545	24395546
chr17	24395551	24395552
chr17	24395927	24395928
chr17	24398584	24398585
chr17	24399120	24399121
chr17	24402352	24402353
chr17	24402890	24402891
chr17	24402922	24402923
chr17	24403699	24403700
chr17	24403703	24403704
chr17	24404004	24404005
chr17	24404390	24404391
chr17	24406114	24406115
chr17	24410236	24410237
chr17	24410619	24410620
chr17	24410764	24410765
chr17	24410777	24410778
chr17	24410789	24410790
chr17	24410841	24410842
chr17	24411031	24411032
chr17	24411032	24411033
chr17	24415691	24415692
chr17	24417785	24417786
chr17	24419980	24419981
chr17	24421557	24421558
chr17	24422566	24422567
chr17	24422586	24422587
chr17	24426487	24426488
chr17	24426935	24426936
chr17	24427061	24427062
chr17	24431934	24431935
chr17	24431953	24431954
chr17	24431955	24431956
chr17	24431967	24431968
chr17	24431968	24431969
chr17	24431986	24431987
chr17	24431988	24431989
chr17	24432000	24432001
chr17	24432001	24432002
chr17	24432859	24432860
chr17	24435731	24435732
chr17	24436590	24436591
chr17	24436763	24436764
chr17	24440164	24440165
chr17	24440171	24440172
chr17	24440306	24440307
chr17	24442784	24442785
chr17	24443393	24443394
chr17	24444242	24444243
chr17	24446825	24446826
chr17	24447467	24447468
chr17	24447557	24447558
chr17	24448000	24448001
chr17	24448215	24448216
chr17	24448425	24448426
chr17	24448592	24448593
chr17	24449186	24449187
chr17	24450097	24450098
chr17	24451744	24451745
chr17	24454267	24454268
chr17	24460440	24460441
chr17	24461428	24461429
chr17	24464599	24464600
chr17	24465178	24465179
chr17	24468583	24468584
chr17	24474963	24474964
chr17	24479450	24479451
chr17	24479484	24479485
chr17	24479485	24479486
chr17	24479725	24479726
chr17	24479974	24479975
chr17	24480487	24480488
chr17	24480491	24480492
chr17	24485576	24485577
chr17	24485584	24485585
chr17	24486589	24486590
chr17	24487557	24487558
chr17	24490880	24490881
chr17	24494615	24494616
chr17	24495538	24495539
chr17	24497741	24497742
chr17	24497762	24497763
chr17	24497774	24497775
chr17	24497776	24497777
chr17	24497783	24497784
chr17	24497795	24497796
chr17	24497800	24497801
chr17	24497812	24497813
chr17	24497816	24497817
chr17	24497820	24497821
chr17	24497826	24497827
chr17	24497846	24497847
chr17	24497864	24497865
chr17	24497878	24497879
chr17	24497896	24497897
chr17	24500278	24500279
chr17	24503635	24503636
chr17	24503795	24503796
chr17	24521949	24521950
chr17	24523426	24523427
chr17	24524569	24524570
chr17	24527217	24527218
chr17	24527859	24527860
chr17	24527860	24527861
chr17	24528800	24528801
chr17	24528821	24528822
chr17	24528876	24528877
chr17	24530526	24530527
chr17	24531347	24531348
chr17	24531596	24531597
chr17	24531935	24531936
chr17	24532174	24532175
chr17	24534335	24534336
chr17	24534848	24534849
chr17	24535081	24535082
chr17	24535196	24535197
chr17	24535317	24535318
chr17	24535577	24535578
chr17	24536003	24536004
chr17	24536288	24536289
chr17	24536363	24536364
chr17	24536407	24536408
chr17	24536778	24536779
chr17	24536880	24536881
chr17	24537537	24537538
chr17	24537589	24537590
chr17	24537641	24537642
chr17	24538039	24538040
chr17	24538084	24538085
chr17	24538829	24538830
chr17	24538833	24538834
chr17	24538911	24538912
chr17	24538947	24538948
chr17	24538962	24538963
chr17	24539303	24539304
chr17	24539464	24539465
chr17	24539548	24539549
chr17	24539562	24539563
chr17	24539809	24539810
chr17	24539837	24539838
chr17	24540297	24540298
chr17	24540367	24540368
chr17	24540394	24540395
chr17	24540430	24540431
chr17	24540515	24540516
chr17	24540517	24540518
chr17	24540579	24540580
chr17	24540720	24540721
chr17	24540733	24540734
chr17	24540976	24540977
chr17	24541049	24541050
chr17	24541133	24541134
chr17	24541194	24541195
chr17	24541309	24541310
chr17	24541313	24541314
chr17	24541317	24541318
chr17	24541373	24541374
chr17	24541398	24541399
chr17	24541412	24541413
chr17	24541457	24541458
chr17	24541458	24541459
chr17	24541498	24541499
chr17	24541557	24541558
chr17	24541577	24541578
chr17	24541602	24541603
chr17	24541654	24541655
chr17	24541656	24541657
chr17	24541695	24541696
chr17	24541723	24541724
chr17	24541766	24541767
chr17	24541775	24541776
chr17	24541792	24541793
chr17	24541807	24541808
chr17	24541880	24541881
chr17	24541972	24541973
chr17	24542037	24542038
chr17	24542112	24542113
chr17	24542126	24542127
chr17	24542138	24542139
chr17	24542145	24542146
chr17	24542187	24542188
chr17	24542358	24542359
chr17	24542431	24542432
chr17	24542454	24542455
chr17	24542457	24542458
chr17	24542460	24542461
chr17	24542522	24542523
chr17	24542622	24542623
chr17	24542636	24542637
chr17	24542641	24542642
chr17	24543146	24543147
chr17	24543160	24543161
chr17	24543167	24543168
chr17	24543168	24543169
chr17	24543193	24543194
chr17	24543226	24543227
chr17	24543250	24543251
chr17	24543282	24543283
chr17	24543307	24543308
chr17	24543319	24543320
chr17	24543327	24543328
chr17	24543336	24543337
chr17	24543440	24543441
chr17	24543441	24543442
chr17	24543442	24543443
chr17	24543446	24543447
chr17	24543485	24543486
chr17	24543570	24543571
chr17	24543677	24543678
chr17	24543701	24543702
chr17	24543717	24543718
chr17	24543732	24543733
chr17	24543733	24543734
chr17	24543769	24543770
chr17	24543892	24543893
chr17	24544084	24544085
chr17	24544094	24544095
chr17	24544120	24544121
chr17	24544228	24544229
chr17	24544229	24544230
chr17	24544232	24544233
chr17	24544410	24544411
chr17	24544463	24544464
chr17	24544608	24544609
chr17	24544652	24544653
chr17	24544753	24544754
chr17	24544931	24544932
chr17	24544932	24544933
chr17	24544934	24544935
chr17	24545013	24545014
chr17	24545021	24545022
chr17	24545056	24545057
chr17	24545097	24545098
chr17	24545107	24545108
chr17	24545111	24545112
chr17	24545165	24545166
chr17	24545442	24545443
chr17	24545451	24545452
chr17	24545581	24545582
chr17	24545599	24545600
chr17	24546155	24546156
chr17	24546213	24546214
chr17	24546523	24546524
chr17	24546589	24546590
chr17	24546876	24546877
chr17	24546899	24546900
chr17	24546907	24546908
chr17	24546960	24546961
chr17	24547149	24547150
chr17	24547196	24547197
chr17	24549168	24549169
chr17	24549301	24549302
chr17	24549780	24549781
chr17	24550208	24550209
chr17	24550826	24550827
chr17	24550999	24551000
chr17	24551218	24551219
chr17	24551749	24551750
chr17	24551809	24551810
chr17	24552407	24552408
chr17	24553881	24553882
chr17	24554328	24554329
chr17	24554845	24554846
chr17	24555176	24555177
chr17	24555295	24555296
chr17	24555296	24555297
chr17	24555407	24555408
chr17	24555408	24555409
chr17	24555488	24555489
chr17	24556280	24556281
chr17	24556571	24556572
chr17	24557157	24557158
chr17	24558220	24558221
chr17	24560500	24560501
chr17	24561181	24561182
chr17	24561640	24561641
chr17	24562039	24562040
chr17	24562211	24562212
chr17	24562222	24562223
chr17	24562227	24562228
chr17	24562255	24562256
chr17	24562258	24562259
chr17	24562277	24562278
chr17	24564310	24564311
chr17	24565116	24565117
chr17	24565502	24565503
chr17	24566452	24566453
chr17	24567572	24567573
chr17	24567835	24567836
chr17	24568629	24568630
chr17	24569157	24569158
chr17	24569881	24569882
chr17	24570301	24570302
chr17	24572521	24572522
chr17	24574234	24574235
chr17	24575229	24575230
chr17	24575592	24575593
chr17	24581373	24581374
chr17	24581512	24581513
chr17	24582647	24582648
chr17	24584377	24584378
chr17	24588061	24588062
chr17	24589164	24589165
chr17	24589648	24589649
chr17	24590078	24590079
chr17	24590199	24590200
chr17	24593108	24593109
chr17	24594289	24594290
chr17	24594763	24594764
chr17	24595217	24595218
chr17	24595843	24595844
chr17	24596131	24596132
chr17	24596179	24596180
chr17	24597657	24597658
chr17	24597753	24597754
chr17	24599806	24599807
chr17	24606157	24606158
chr17	24609097	24609098
chr17	24613690	24613691
chr17	24618815	24618816
chr17	24619835	24619836
chr17	24624704	24624705
chr17	24624979	24624980
chr17	24625003	24625004
chr17	24625004	24625005
chr17	24625005	24625006
chr17	24625013	24625014
chr17	24625016	24625017
chr17	24625036	24625037
chr17	24625063	24625064
chr17	24625074	24625075
chr17	24625085	24625086
chr17	24625228	24625229
chr17	24625262	24625263
chr17	24626062	24626063
chr17	24626948	24626949
chr17	24627752	24627753
chr17	24640727	24640728
chr17	24640733	24640734
chr17	24640739	24640740
chr17	24646085	24646086
chr17	24646312	24646313
chr17	24651396	24651397
chr17	24651865	24651866
chr17	24652544	24652545
chr17	24654201	24654202
chr17	24655702	24655703
chr17	24656692	24656693
chr17	24659395	24659396
chr17	24659531	24659532
chr17	24659533	24659534
chr17	24663307	24663308
chr17	24663669	24663670
chr17	24665471	24665472
chr17	24665479	24665480
chr17	24666588	24666589
chr17	24666730	24666731
chr17	24671360	24671361
chr17	24672709	24672710
chr17	24672713	24672714
chr17	24672886	24672887
chr17	24673017	24673018
chr17	24673580	24673581
chr17	24673773	24673774
chr17	24673780	24673781
chr17	24673781	24673782
chr17	24673900	24673901
chr17	24674350	24674351
chr17	24675303	24675304
chr17	24675372	24675373
chr17	24676001	24676002
chr17	24676275	24676276
chr17	24676992	24676993
chr17	24677639	24677640
chr17	24677653	24677654
chr17	24677681	24677682
chr17	24677724	24677725
chr17	24677730	24677731
chr17	24678730	24678731
chr17	24679529	24679530
chr17	24683230	24683231
chr17	24683240	24683241
chr17	24683748	24683749
chr17	24683752	24683753
chr17	24685550	24685551
chr17	24686071	24686072
chr17	24686105	24686106
chr17	24687004	24687005
chr17	24687019	24687020
chr17	24687118	24687119
chr17	24689124	24689125
chr17	24689590	24689591
chr17	24690031	24690032
chr17	24690209	24690210
chr17	24690504	24690505
chr17	24691857	24691858
chr17	24691980	24691981
chr17	24692153	24692154
chr17	24692502	24692503
chr17	24693047	24693048
chr17	24695922	24695923
chr17	24696720	24696721
chr17	24697980	24697981
chr17	24698030	24698031
chr17	24698564	24698565
chr17	24699220	24699221
chr17	24699221	24699222
chr17	24699331	24699332
chr17	24699574	24699575
chr17	24700067	24700068
chr17	24700180	24700181
chr17	24700240	24700241
chr17	24700323	24700324
chr17	24700427	24700428
chr17	24700517	24700518
chr17	24700555	24700556
chr17	24700688	24700689
chr17	24701152	24701153
chr17	24701265	24701266
chr17	24703095	24703096
chr17	24703816	24703817
chr17	24703818	24703819
chr17	24704457	24704458
chr17	24704565	24704566
chr17	24704992	24704993
chr17	24705059	24705060
chr17	24705100	24705101
chr17	24705410	24705411
chr17	24705912	24705913
chr17	24706326	24706327
chr17	24706603	24706604
chr17	24706606	24706607
chr17	24706637	24706638
chr17	24706713	24706714
chr17	24707031	24707032
chr17	24707098	24707099
chr17	24707222	24707223
chr17	24707298	24707299
chr17	24707464	24707465
chr17	24707686	24707687
chr17	24707701	24707702
chr17	24707704	24707705
chr17	24707842	24707843
chr17	24707901	24707902
chr17	24707955	24707956
chr17	24708026	24708027
chr17	24708092	24708093
chr17	24708105	24708106
chr17	24708156	24708157
chr17	24708169	24708170
chr17	24708195	24708196
chr17	24708219	24708220
chr17	24708330	24708331
chr17	24708331	24708332
chr17	24708340	24708341
chr17	24708386	24708387
chr17	24708413	24708414
chr17	24708449	24708450
chr17	24708453	24708454
chr17	24708505	24708506
chr17	24708577	24708578
chr17	24708599	24708600
chr17	24708668	24708669
chr17	24708715	24708716
chr17	24708758	24708759
chr17	24708886	24708887
chr17	24708890	24708891
chr17	24709057	24709058
chr17	24709250	24709251
chr17	24709266	24709267
chr17	24709289	24709290
chr17	24709622	24709623
chr17	24709706	24709707
chr17	24709982	24709983
chr17	24710247	24710248
chr17	24710273	24710274
chr17	24710343	24710344
chr17	24710458	24710459
chr17	24710477	24710478
chr17	24710746	24710747
chr17	24710903	24710904
chr17	24711144	24711145
chr17	24711148	24711149
chr17	24711157	24711158
chr17	24711353	24711354
chr17	24712260	24712261
chr17	24712354	24712355
chr17	24712358	24712359
chr17	24712508	24712509
chr17	24713311	24713312
chr17	24713723	24713724
chr17	24714259	24714260
chr17	24714285	24714286
chr17	24714289	24714290
chr17	24714296	24714297
chr17	24714301	24714302
chr17	24714305	24714306
chr17	24714598	24714599
chr17	24714943	24714944
chr17	24715274	24715275
chr17	24715630	24715631
chr17	24717368	24717369
chr17	24717684	24717685
chr17	24717865	24717866
chr17	24718834	24718835
chr17	24718905	24718906
chr17	24718921	24718922
chr17	24718949	24718950
chr17	24718995	24718996
chr17	24719056	24719057
chr17	24719210	24719211
chr17	24719329	24719330
chr17	24719414	24719415
chr17	24719471	24719472
chr17	24719555	24719556
chr17	24719610	24719611
chr17	24719619	24719620
chr17	24719830	24719831
chr17	24719836	24719837
chr17	24719866	24719867
chr17	24719883	24719884
chr17	24719905	24719906
chr17	24719908	24719909
chr17	24719921	24719922
chr17	24720014	24720015
chr17	24720126	24720127
chr17	24720150	24720151
chr17	24720334	24720335
chr17	24720481	24720482
chr17	24720559	24720560
chr17	24720577	24720578
chr17	24720848	24720849
chr17	24720943	24720944
chr17	24721036	24721037
chr17	24721045	24721046
chr17	24721323	24721324
chr17	24721340	24721341
chr17	24721371	24721372
chr17	24721506	24721507
chr17	24721726	24721727
chr17	24722283	24722284
chr17	24722290	24722291
chr17	24722338	24722339
chr17	24722345	24722346
chr17	24722647	24722648
chr17	24722871	24722872
chr17	24722875	24722876
chr17	24723095	24723096
chr17	24723291	24723292
chr17	24723491	24723492
chr17	24723612	24723613
chr17	24724381	24724382
chr17	24724394	24724395
chr17	24724639	24724640
chr17	24724665	24724666
chr17	24724673	24724674
chr17	24724820	24724821
chr17	24724825	24724826
chr17	24724886	24724887
chr17	24724909	24724910
chr17	24725060	24725061
chr17	24725074	24725075
chr17	24725099	24725100
chr17	24725122	24725123
chr17	24725335	24725336
chr17	24725345	24725346
chr17	24725346	24725347
chr17	24725425	24725426
chr17	24725449	24725450
chr17	24725535	24725536
chr17	24725627	24725628
chr17	24725630	24725631
chr17	24725676	24725677
chr17	24725773	24725774
chr17	24725791	24725792
chr17	24725831	24725832
chr17	24725897	24725898
chr17	24726076	24726077
chr17	24726081	24726082
chr17	24726085	24726086
chr17	24726096	24726097
chr17	24726129	24726130
chr17	24726158	24726159
chr17	24726222	24726223
chr17	24726596	24726597
chr17	24726705	24726706
chr17	24726771	24726772
chr17	24726837	24726838
chr17	24726925	24726926
chr17	24726985	24726986
chr17	24726997	24726998
chr17	24727334	24727335
chr17	24727354	24727355
chr17	24727418	24727419
chr17	24727584	24727585
chr17	24727623	24727624
chr17	24727659	24727660
chr17	24727928	24727929
chr17	24727962	24727963
chr17	24728000	24728001
chr17	24728008	24728009
chr17	24728012	24728013
chr17	24728043	24728044
chr17	24728089	24728090
chr17	24728200	24728201
chr17	24728587	24728588
chr17	24728791	24728792
chr17	24728805	24728806
chr17	24728818	24728819
chr17	24728861	24728862
chr17	24728874	24728875
chr17	24728891	24728892
chr17	24728910	24728911
chr17	24728943	24728944
chr17	24728990	24728991
chr17	24729023	24729024
chr17	24729187	24729188
chr17	24729365	24729366
chr17	24729529	24729530
chr17	24729560	24729561
chr17	24729593	24729594
chr17	24729641	24729642
chr17	24729697	24729698
chr17	24729714	24729715
chr17	24729716	24729717
chr17	24729871	24729872
chr17	24729898	24729899
chr17	24730006	24730007
chr17	24730032	24730033
chr17	24730107	24730108
chr17	24730187	24730188
chr17	24730234	24730235
chr17	24730240	24730241
chr17	24730313	24730314
chr17	24730380	24730381
chr17	24730576	24730577
chr17	24730706	24730707
chr17	24730720	24730721
chr17	24730732	24730733
chr17	24730754	24730755
chr17	24730794	24730795
chr17	24730795	24730796
chr17	24730865	24730866
chr17	24731019	24731020
chr17	24731043	24731044
chr17	24731134	24731135
chr17	24731248	24731249
chr17	24731273	24731274
chr17	24731288	24731289
chr17	24731305	24731306
chr17	24731371	24731372
chr17	24731583	24731584
chr17	24731708	24731709
chr17	24731730	24731731
chr17	24731805	24731806
chr17	24731813	24731814
chr17	24731814	24731815
chr17	24731899	24731900
chr17	24731901	24731902
chr17	24731932	24731933
chr17	24731933	24731934
chr17	24732008	24732009
chr17	24732056	24732057
chr17	24732413	24732414
chr17	24734271	24734272
chr17	24734420	24734421
chr17	24734438	24734439
chr17	24735933	24735934
chr17	24736412	24736413
chr17	24737416	24737417
chr17	24737795	24737796
chr17	24737942	24737943
chr17	24738052	24738053
chr17	24738150	24738151
chr17	24738195	24738196
chr17	24738688	24738689
chr17	24739418	24739419
chr17	24739926	24739927
chr17	24739958	24739959
chr17	24740901	24740902
chr17	24742028	24742029
chr17	24742343	24742344
chr17	24742460	24742461
chr17	24743255	24743256
chr17	24743398	24743399
chr17	24743418	24743419
chr17	24743433	24743434
chr17	24743442	24743443
chr17	24743540	24743541
chr17	24743577	24743578
chr17	24743612	24743613
chr17	24743764	24743765
chr17	24743945	24743946
chr17	24744125	24744126
chr17	24744883	24744884
chr17	24744899	24744900
chr17	24744903	24744904
chr17	24745295	24745296
chr17	24745344	24745345
chr17	24745352	24745353
chr17	24745397	24745398
chr17	24745764	24745765
chr17	24746022	24746023
chr17	24747893	24747894
chr17	24748357	24748358
chr17	24749691	24749692
chr17	24749876	24749877
chr17	24750091	24750092
chr17	24752973	24752974
chr17	24753149	24753150
chr17	24753177	24753178
chr17	24753301	24753302
chr17	24754746	24754747
chr17	24755981	24755982
chr17	24757089	24757090
chr17	24757190	24757191
chr17	24758635	24758636
chr17	24758929	24758930
chr17	24758930	24758931
chr17	24759079	24759080
chr17	24759639	24759640
chr17	24759762	24759763
chr17	24761776	24761777
chr17	24762596	24762597
chr17	24763235	24763236
chr17	24763610	24763611
chr17	24763618	24763619
chr17	24764111	24764112
chr17	24765961	24765962
chr17	24765965	24765966
chr17	24765980	24765981
chr17	24765988	24765989
chr17	24765992	24765993
chr17	24766227	24766228
chr17	24766413	24766414
chr17	24766853	24766854
chr17	24767701	24767702
chr17	24767714	24767715
chr17	24768003	24768004
chr17	24768004	24768005
chr17	24768009	24768010
chr17	24768028	24768029
chr17	24768041	24768042
chr17	24768063	24768064
chr17	24768073	24768074
chr17	24768138	24768139
chr17	24768207	24768208
chr17	24768232	24768233
chr17	24768350	24768351
chr17	24768704	24768705
chr17	24769495	24769496
chr17	24769505	24769506
chr17	24771406	24771407
chr17	24772903	24772904
chr17	24775359	24775360
chr17	24776308	24776309
chr17	24776351	24776352
chr17	24776542	24776543
chr17	24776597	24776598
chr17	24776616	24776617
chr17	24776621	24776622
chr17	24776632	24776633
chr17	24776642	24776643
chr17	24776763	24776764
chr17	24776788	24776789
chr17	24776871	24776872
chr17	24776998	24776999
chr17	24777453	24777454
chr17	24777570	24777571
chr17	24777628	24777629
chr17	24777737	24777738
chr17	24777743	24777744
chr17	24778554	24778555
chr17	24778667	24778668
chr17	24778870	24778871
chr17	24779062	24779063
chr17	24779072	24779073
chr17	24779143	24779144
chr17	24779153	24779154
chr17	24779162	24779163
chr17	24779164	24779165
chr17	24779392	24779393
chr17	24779427	24779428
chr17	24779628	24779629
chr17	24779631	24779632
chr17	24782124	24782125
chr17	24783079	24783080
chr17	24784463	24784464
chr17	24784991	24784992
chr17	24785296	24785297
chr17	24785332	24785333
chr17	24785338	24785339
chr17	24785971	24785972
chr17	24785983	24785984
chr17	24786227	24786228
chr17	24786237	24786238
chr17	24786350	24786351
chr17	24787328	24787329
chr17	24788426	24788427
chr17	24788828	24788829
chr17	24790071	24790072
chr17	24791123	24791124
chr17	24791308	24791309
chr17	24791309	24791310
chr17	24791312	24791313
chr17	24791581	24791582
chr17	24792162	24792163
chr17	24792391	24792392
chr17	24792612	24792613
chr17	24792944	24792945
chr17	24793341	24793342
chr17	24793490	24793491
chr17	24793576	24793577
chr17	24793798	24793799
chr17	24793954	24793955
chr17	24794552	24794553
chr17	24794961	24794962
chr17	24795218	24795219
chr17	24795262	24795263
chr17	24795292	24795293
chr17	24795339	24795340
chr17	24795556	24795557
chr17	24795559	24795560
chr17	24795674	24795675
chr17	24795743	24795744
chr17	24796031	24796032
chr17	24796032	24796033
chr17	24796069	24796070
chr17	24796070	24796071
chr17	24796135	24796136
chr17	24796175	24796176
chr17	24796243	24796244
chr17	24796303	24796304
chr17	24796335	24796336
chr17	24796533	24796534
chr17	24796554	24796555
chr17	24796637	24796638
chr17	24796664	24796665
chr17	24796686	24796687
chr17	24796783	24796784
chr17	24796806	24796807
chr17	24796807	24796808
chr17	24796817	24796818
chr17	24796910	24796911
chr17	24796913	24796914
chr17	24796914	24796915
chr17	24797012	24797013
chr17	24797046	24797047
chr17	24797086	24797087
chr17	24797096	24797097
chr17	24797186	24797187
chr17	24797583	24797584
chr17	24797731	24797732
chr17	24797792	24797793
chr17	24797833	24797834
chr17	24798169	24798170
chr17	24798733	24798734
chr17	24798890	24798891
chr17	24799070	24799071
chr17	24799126	24799127
chr17	24799172	24799173
chr17	24800103	24800104
chr17	24800121	24800122
chr17	24800213	24800214
chr17	24800288	24800289
chr17	24800328	24800329
chr17	24800346	24800347
chr17	24800374	24800375
chr17	24800517	24800518
chr17	24800544	24800545
chr17	24800728	24800729
chr17	24801119	24801120
chr17	24801121	24801122
chr17	24801201	24801202
chr17	24801499	24801500
chr17	24801567	24801568
chr17	24801804	24801805
chr17	24801992	24801993
chr17	24802044	24802045
chr17	24802048	24802049
chr17	24802482	24802483
chr17	24802584	24802585
chr17	24802992	24802993
chr17	24803778	24803779
chr17	24803826	24803827
chr17	24803888	24803889
chr17	24803894	24803895
chr17	24804040	24804041
chr17	24804108	24804109
chr17	24804193	24804194
chr17	24804222	24804223
chr17	24804274	24804275
chr17	24804330	24804331
chr17	24805038	24805039
chr17	24812399	24812400
chr17	24814036	24814037
chr17	24818572	24818573
chr17	24818576	24818577
chr17	24832179	24832180
chr17	24833690	24833691
chr17	24843826	24843827
chr17	24844106	24844107
chr17	24844110	24844111
chr17	24846551	24846552
chr17	24846559	24846560
chr17	24846570	24846571
chr17	24846595	24846596
chr17	24846599	24846600
chr17	24853192	24853193
chr17	24853196	24853197
chr17	24859427	24859428
chr17	24862242	24862243
chr17	24865618	24865619
chr17	24874124	24874125
chr17	24874125	24874126
chr17	24874158	24874159
chr17	24874161	24874162
chr17	24877996	24877997
chr17	24896336	24896337
chr17	24904483	24904484
chr17	24927387	24927388
chr17	24931079	24931080
chr17	24936499	24936500
chr17	24939435	24939436
chr17	24939438	24939439
chr17	24940399	24940400
chr17	24940400	24940401
chr17	24940404	24940405
chr17	24940411	24940412
chr17	24940415	24940416
chr17	24947543	24947544
chr17	24963912	24963913
chr17	24974962	24974963
chr17	24974976	24974977
chr17	24995543	24995544
chr17	24995558	24995559
chr17	25004754	25004755
chr17	25022121	25022122
chr17	25022810	25022811
chr17	25033424	25033425
chr17	25033429	25033430
chr17	25038288	25038289
chr17	25038293	25038294
chr17	25046147	25046148
chr17	25050540	25050541
chr17	25052995	25052996
chr17	25053001	25053002
chr17	25061166	25061167
chr17	25074313	25074314
chr17	25074317	25074318
chr17	25074363	25074364
chr17	25083903	25083904
chr17	25085924	25085925
chr17	25089047	25089048
chr17	25095786	25095787
chr17	25095790	25095791
chr17	25095826	25095827
chr17	25095880	25095881
chr17	25095891	25095892
chr17	25106581	25106582
chr17	25109489	25109490
chr17	25109501	25109502
chr17	25117042	25117043
chr17	25125972	25125973
chr17	25131277	25131278
chr17	25131279	25131280
chr17	25134548	25134549
chr17	25138366	25138367
chr17	25143674	25143675
chr17	25151430	25151431
chr17	25155963	25155964
chr17	25155970	25155971
chr17	25165259	25165260
chr17	25165263	25165264
chr17	25174978	25174979
chr17	25177094	25177095
chr17	25179131	25179132
chr17	25181187	25181188
chr17	25187129	25187130
chr17	25188292	25188293
chr17	25192028	25192029
chr17	25196228	25196229
chr17	25196236	25196237
chr17	25196313	25196314
chr17	25203626	25203627
chr17	25203966	25203967
chr17	25227069	25227070
chr17	25238644	25238645
chr17	25245078	25245079
chr17	25255469	25255470
chr17	25257839	25257840
chr17	25275345	25275346
chr17	25287301	25287302
chr17	25287861	25287862
chr17	25289200	25289201
chr17	25289343	25289344
chr17	25296082	25296083
chr17	25304923	25304924
chr17	25309071	25309072
chr17	25316330	25316331
chr17	25321422	25321423
chr17	25335491	25335492
chr17	25335495	25335496
chr17	25335500	25335501
chr17	25335502	25335503
chr17	25335866	25335867
chr17	25335867	25335868
chr17	25335870	25335871
chr17	25335875	25335876
chr17	25335883	25335884
chr17	25342719	25342720
chr17	25342725	25342726
chr17	25342729	25342730
chr17	25342739	25342740
chr17	25342778	25342779
chr17	25347758	25347759
chr17	25347764	25347765
chr17	25347770	25347771
chr17	25348131	25348132
chr17	25349601	25349602
chr17	25356905	25356906
chr17	25357223	25357224
chr17	25357234	25357235
chr17	25357889	25357890
chr17	25360100	25360101
chr17	25364780	25364781
chr17	25366076	25366077
chr17	25366082	25366083
chr17	25366088	25366089
chr17	25366094	25366095
chr17	25381290	25381291
chr17	25381563	25381564
chr17	25385401	25385402
chr17	25385405	25385406
chr17	25390785	25390786
chr17	25391836	25391837
chr17	25391932	25391933
chr17	25395131	25395132
chr17	25396531	25396532
chr17	25398848	25398849
chr17	25399631	25399632
chr17	25399638	25399639
chr17	25400366	25400367
chr17	25409677	25409678
chr17	25417840	25417841
chr17	25417872	25417873
chr17	25424626	25424627
chr17	25429313	25429314
chr17	25438011	25438012
chr17	25438048	25438049
chr17	25450498	25450499
chr17	25469447	25469448
chr17	25470851	25470852
chr17	25493257	25493258
chr17	25497419	25497420
chr17	25498140	25498141
chr17	25498142	25498143
chr17	25504304	25504305
chr17	25504332	25504333
chr17	25504356	25504357
chr17	25504364	25504365
chr17	25507122	25507123
chr17	25507421	25507422
chr17	25507426	25507427
chr17	25518356	25518357
chr17	25527926	25527927
chr17	25528562	25528563
chr17	25545272	25545273
chr17	25545298	25545299
chr17	25545302	25545303
chr17	25546879	25546880
chr17	25547926	25547927
chr17	25548575	25548576
chr17	25548577	25548578
chr17	25548661	25548662
chr17	25548828	25548829
chr17	25548907	25548908
chr17	25548914	25548915
chr17	25548972	25548973
chr17	25548977	25548978
chr17	25549003	25549004
chr17	25549007	25549008
chr17	25549105	25549106
chr17	25549153	25549154
chr17	25549224	25549225
chr17	25549262	25549263
chr17	25549345	25549346
chr17	25549354	25549355
chr17	25549400	25549401
chr17	25549413	25549414
chr17	25549521	25549522
chr17	25549522	25549523
chr17	25549589	25549590
chr17	25549590	25549591
chr17	25549591	25549592
chr17	25549711	25549712
chr17	25549729	25549730
chr17	25549731	25549732
chr17	25549743	25549744
chr17	25549781	25549782
chr17	25549853	25549854
chr17	25549905	25549906
chr17	25549922	25549923
chr17	25550008	25550009
chr17	25550239	25550240
chr17	25550287	25550288
chr17	25550381	25550382
chr17	25550537	25550538
chr17	25550546	25550547
chr17	25550698	25550699
chr17	25550783	25550784
chr17	25550881	25550882
chr17	25550895	25550896
chr17	25550980	25550981
chr17	25551016	25551017
chr17	25551158	25551159
chr17	25551355	25551356
chr17	25551370	25551371
chr17	25551376	25551377
chr17	25551378	25551379
chr17	25551765	25551766
chr17	25551790	25551791
chr17	25551793	25551794
chr17	25551993	25551994
chr17	25552006	25552007
chr17	25552029	25552030
chr17	25552065	25552066
chr17	25552073	25552074
chr17	25552102	25552103
chr17	25552111	25552112
chr17	25552253	25552254
chr17	25552259	25552260
chr17	25552290	25552291
chr17	25552368	25552369
chr17	25552404	25552405
chr17	25552457	25552458
chr17	25552500	25552501
chr17	25552521	25552522
chr17	25552554	25552555
chr17	25552615	25552616
chr17	25552698	25552699
chr17	25552729	25552730
chr17	25552856	25552857
chr17	25552953	25552954
chr17	25553010	25553011
chr17	25553024	25553025
chr17	25553048	25553049
chr17	25553051	25553052
chr17	25553069	25553070
chr17	25553074	25553075
chr17	25553150	25553151
chr17	25553180	25553181
chr17	25553238	25553239
chr17	25553239	25553240
chr17	25553250	25553251
chr17	25553288	25553289
chr17	25553289	25553290
chr17	25553296	25553297
chr17	25553302	25553303
chr17	25553323	25553324
chr17	25553325	25553326
chr17	25553379	25553380
chr17	25553640	25553641
chr17	25553645	25553646
chr17	25553689	25553690
chr17	25553878	25553879
chr17	25553881	25553882
chr17	25553994	25553995
chr17	25554157	25554158
chr17	25554161	25554162
chr17	25554227	25554228
chr17	25554361	25554362
chr17	25554375	25554376
chr17	25554376	25554377
chr17	25554379	25554380
chr17	25554408	25554409
chr17	25554460	25554461
chr17	25554469	25554470
chr17	25554478	25554479
chr17	25554481	25554482
chr17	25554520	25554521
chr17	25554543	25554544
chr17	25554563	25554564
chr17	25554581	25554582
chr17	25554653	25554654
chr17	25554704	25554705
chr17	25554774	25554775
chr17	25554785	25554786
chr17	25554791	25554792
chr17	25554815	25554816
chr17	25554874	25554875
chr17	25554958	25554959
chr17	25554971	25554972
chr17	25554987	25554988
chr17	25555036	25555037
chr17	25555041	25555042
chr17	25555107	25555108
chr17	25555146	25555147
chr17	25555354	25555355
chr17	25555437	25555438
chr17	25555466	25555467
chr17	25555583	25555584
chr17	25555630	25555631
chr17	25555635	25555636
chr17	25555847	25555848
chr17	25555878	25555879
chr17	25555935	25555936
chr17	25555959	25555960
chr17	25556035	25556036
chr17	25556218	25556219
chr17	25556813	25556814
chr17	25557004	25557005
chr17	25557147	25557148
chr17	25557445	25557446
chr17	25557609	25557610
chr17	25557746	25557747
chr17	25557924	25557925
chr17	25558306	25558307
chr17	25558318	25558319
chr17	25558603	25558604
chr17	25558625	25558626
chr17	25558650	25558651
chr17	25558667	25558668
chr17	25558701	25558702
chr17	25558822	25558823
chr17	25558844	25558845
chr17	25558856	25558857
chr17	25558864	25558865
chr17	25558868	25558869
chr17	25558994	25558995
chr17	25558996	25558997
chr17	25559115	25559116
chr17	25559300	25559301
chr17	25560363	25560364
chr17	25563326	25563327
chr17	25565276	25565277
chr17	25566020	25566021
chr17	25572234	25572235
chr17	25572384	25572385
chr17	25578288	25578289
chr17	25580152	25580153
chr17	25583422	25583423
chr17	25583601	25583602
chr17	25584278	25584279
chr17	25586503	25586504
chr17	25589279	25589280
chr17	25590450	25590451
chr17	25590701	25590702
chr17	25590721	25590722
chr17	25590722	25590723
chr17	25591068	25591069
chr17	25591342	25591343
chr17	25591616	25591617
chr17	25592708	25592709
chr17	25593979	25593980
chr17	25594152	25594153
chr17	25594209	25594210
chr17	25594304	25594305
chr17	25594744	25594745
chr17	25594827	25594828
chr17	25595532	25595533
chr17	25595772	25595773
chr17	25596164	25596165
chr17	25596794	25596795
chr17	25596802	25596803
chr17	25596996	25596997
chr17	25598300	25598301
chr17	25599405	25599406
chr17	25600419	25600420
chr17	25601346	25601347
chr17	25601810	25601811
chr17	25602805	25602806
chr17	25603247	25603248
chr17	25604456	25604457
chr17	25605845	25605846
chr17	25605935	25605936
chr17	25606806	25606807
chr17	25606921	25606922
chr17	25607442	25607443
chr17	25607468	25607469
chr17	25610384	25610385
chr17	25610845	25610846
chr17	25610917	25610918
chr17	25611509	25611510
chr17	25611661	25611662
chr17	25611685	25611686
chr17	25612237	25612238
chr17	25613013	25613014
chr17	25613084	25613085
chr17	25613347	25613348
chr17	25613873	25613874
chr17	25614191	25614192
chr17	25614569	25614570
chr17	25615224	25615225
chr17	25615776	25615777
chr17	25616520	25616521
chr17	25616765	25616766
chr17	25616766	25616767
chr17	25617485	25617486
chr17	25617582	25617583
chr17	25617598	25617599
chr17	25617820	25617821
chr17	25617910	25617911
chr17	25618311	25618312
chr17	25618379	25618380
chr17	25618870	25618871
chr17	25619379	25619380
chr17	25619411	25619412
chr17	25619601	25619602
chr17	25619640	25619641
chr17	25619741	25619742
chr17	25620397	25620398
chr17	25620717	25620718
chr17	25621251	25621252
chr17	25621569	25621570
chr17	25621633	25621634
chr17	25622191	25622192
chr17	25622253	25622254
chr17	25622927	25622928
chr17	25622945	25622946
chr17	25623162	25623163
chr17	25623477	25623478
chr17	25623919	25623920
chr17	25623923	25623924
chr17	25623984	25623985
chr17	25624596	25624597
chr17	25625042	25625043
chr17	25625241	25625242
chr17	25625711	25625712
chr17	25625846	25625847
chr17	25626361	25626362
chr17	25626748	25626749
chr17	25626763	25626764
chr17	25626786	25626787
chr17	25626864	25626865
chr17	25627463	25627464
chr17	25627560	25627561
chr17	25627582	25627583
chr17	25627805	25627806
chr17	25628074	25628075
chr17	25628213	25628214
chr17	25628768	25628769
chr17	25628805	25628806
chr17	25629001	25629002
chr17	25629161	25629162
chr17	25629184	25629185
chr17	25629247	25629248
chr17	25629532	25629533
chr17	25629620	25629621
chr17	25629913	25629914
chr17	25630156	25630157
chr17	25630238	25630239
chr17	25630246	25630247
chr17	25630396	25630397
chr17	25630842	25630843
chr17	25630908	25630909
chr17	25630945	25630946
chr17	25631155	25631156
chr17	25631202	25631203
chr17	25631314	25631315
chr17	25631665	25631666
chr17	25631943	25631944
chr17	25631945	25631946
chr17	25631959	25631960
chr17	25631984	25631985
chr17	25632140	25632141
chr17	25632263	25632264
chr17	25632348	25632349
chr17	25632477	25632478
chr17	25632527	25632528
chr17	25632608	25632609
chr17	25632912	25632913
chr17	25633021	25633022
chr17	25633466	25633467
chr17	25633483	25633484
chr17	25633505	25633506
chr17	25633651	25633652
chr17	25633700	25633701
chr17	25633958	25633959
chr17	25634155	25634156
chr17	25634283	25634284
chr17	25634316	25634317
chr17	25634543	25634544
chr17	25634587	25634588
chr17	25634634	25634635
chr17	25635357	25635358
chr17	25635759	25635760
chr17	25637059	25637060
chr17	25637610	25637611
chr17	25637611	25637612
chr17	25638171	25638172
chr17	25638766	25638767
chr17	25639831	25639832
chr17	25642045	25642046
chr17	25642359	25642360
chr17	25642443	25642444
chr17	25642918	25642919
chr17	25642942	25642943
chr17	25643035	25643036
chr17	25643099	25643100
chr17	25644382	25644383
chr17	25644714	25644715
chr17	25648743	25648744
chr17	25649198	25649199
chr17	25649217	25649218
chr17	25649296	25649297
chr17	25649425	25649426
chr17	25649631	25649632
chr17	25649773	25649774
chr17	25650116	25650117
chr17	25650266	25650267
chr17	25650334	25650335
chr17	25650373	25650374
chr17	25650494	25650495
chr17	25650570	25650571
chr17	25650749	25650750
chr17	25650750	25650751
chr17	25650833	25650834
chr17	25650890	25650891
chr17	25650927	25650928
chr17	25650973	25650974
chr17	25651016	25651017
chr17	25651046	25651047
chr17	25651072	25651073
chr17	25651201	25651202
chr17	25651254	25651255
chr17	25651488	25651489
chr17	25651577	25651578
chr17	25652184	25652185
chr17	25652512	25652513
chr17	25652599	25652600
chr17	25652783	25652784
chr17	25652942	25652943
chr17	25652945	25652946
chr17	25652947	25652948
chr17	25653375	25653376
chr17	25656507	25656508
chr17	25656808	25656809
chr17	25656824	25656825
chr17	25657602	25657603
chr17	25657821	25657822
chr17	25658111	25658112
chr17	25658123	25658124
chr17	25658146	25658147
chr17	25658183	25658184
chr17	25658190	25658191
chr17	25658192	25658193
chr17	25658204	25658205
chr17	25658295	25658296
chr17	25658321	25658322
chr17	25658390	25658391
chr17	25658428	25658429
chr17	25658512	25658513
chr17	25658995	25658996
chr17	25659185	25659186
chr17	25659234	25659235
chr17	25659427	25659428
chr17	25659456	25659457
chr17	25659467	25659468
chr17	25659547	25659548
chr17	25659812	25659813
chr17	25660133	25660134
chr17	25660147	25660148
chr17	25660176	25660177
chr17	25660265	25660266
chr17	25661867	25661868
chr17	25662753	25662754
chr17	25663193	25663194
chr17	25663216	25663217
chr17	25663241	25663242
chr17	25663277	25663278
chr17	25663337	25663338
chr17	25663366	25663367
chr17	25663505	25663506
chr17	25663948	25663949
chr17	25664191	25664192
chr17	25664218	25664219
chr17	25664347	25664348
chr17	25664441	25664442
chr17	25664495	25664496
chr17	25664504	25664505
chr17	25664590	25664591
chr17	25664652	25664653
chr17	25664835	25664836
chr17	25664954	25664955
chr17	25664988	25664989
chr17	25665014	25665015
chr17	25665170	25665171
chr17	25665224	25665225
chr17	25665228	25665229
chr17	25665235	25665236
chr17	25665308	25665309
chr17	25665379	25665380
chr17	25665388	25665389
chr17	25665400	25665401
chr17	25665544	25665545
chr17	25665606	25665607
chr17	25665771	25665772
chr17	25665964	25665965
chr17	25666038	25666039
chr17	25666051	25666052
chr17	25666320	25666321
chr17	25666384	25666385
chr17	25666447	25666448
chr17	25666495	25666496
chr17	25666638	25666639
chr17	25666671	25666672
chr17	25666723	25666724
chr17	25666854	25666855
chr17	25666916	25666917
chr17	25666939	25666940
chr17	25666965	25666966
chr17	25667143	25667144
chr17	25667242	25667243
chr17	25667290	25667291
chr17	25667307	25667308
chr17	25667308	25667309
chr17	25667342	25667343
chr17	25667458	25667459
chr17	25667493	25667494
chr17	25667505	25667506
chr17	25667514	25667515
chr17	25667518	25667519
chr17	25667561	25667562
chr17	25667575	25667576
chr17	25667832	25667833
chr17	25668003	25668004
chr17	25668238	25668239
chr17	25668714	25668715
chr17	25668803	25668804
chr17	25668961	25668962
chr17	25668982	25668983
chr17	25669023	25669024
chr17	25669028	25669029
chr17	25669481	25669482
chr17	25669622	25669623
chr17	25669703	25669704
chr17	25669761	25669762
chr17	25670063	25670064
chr17	25670249	25670250
chr17	25670570	25670571
chr17	25670595	25670596
chr17	25670605	25670606
chr17	25670612	25670613
chr17	25670925	25670926
chr17	25674256	25674257
chr17	25674650	25674651
chr17	25676240	25676241
chr17	25677015	25677016
chr17	25677752	25677753
chr17	25678326	25678327
chr17	25679129	25679130
chr17	25679963	25679964
chr17	25680070	25680071
chr17	25681561	25681562
chr17	25681796	25681797
chr17	25683215	25683216
chr17	25683533	25683534
chr17	25683982	25683983
chr17	25684255	25684256
chr17	25684278	25684279
chr17	25684904	25684905
chr17	25684921	25684922
chr17	25685601	25685602
chr17	25685697	25685698
chr17	25685920	25685921
chr17	25686185	25686186
chr17	25686655	25686656
chr17	25687239	25687240
chr17	25687346	25687347
chr17	25687853	25687854
chr17	25687894	25687895
chr17	25688681	25688682
chr17	25688956	25688957
chr17	25689023	25689024
chr17	25691478	25691479
chr17	25692130	25692131
chr17	25692415	25692416
chr17	25695315	25695316
chr17	25698883	25698884
chr17	25703248	25703249
chr17	25704358	25704359
chr17	25704748	25704749
chr17	25704775	25704776
chr17	25704789	25704790
chr17	25705078	25705079
chr17	25705297	25705298
chr17	25705447	25705448
chr17	25705484	25705485
chr17	25705488	25705489
chr17	25705509	25705510
chr17	25705545	25705546
chr17	25705557	25705558
chr17	25705558	25705559
chr17	25705580	25705581
chr17	25705730	25705731
chr17	25705746	25705747
chr17	25705978	25705979
chr17	25706100	25706101
chr17	25706178	25706179
chr17	25706244	25706245
chr17	25706300	25706301
chr17	25706384	25706385
chr17	25706421	25706422
chr17	25706521	25706522
chr17	25706673	25706674
chr17	25706695	25706696
chr17	25706705	25706706
chr17	25706925	25706926
chr17	25706960	25706961
chr17	25706989	25706990
chr17	25707081	25707082
chr17	25707138	25707139
chr17	25707163	25707164
chr17	25707164	25707165
chr17	25707185	25707186
chr17	25707221	25707222
chr17	25707286	25707287
chr17	25707348	25707349
chr17	25707349	25707350
chr17	25707448	25707449
chr17	25707575	25707576
chr17	25707617	25707618
chr17	25707993	25707994
chr17	25708052	25708053
chr17	25708067	25708068
chr17	25708069	25708070
chr17	25708093	25708094
chr17	25708094	25708095
chr17	25708209	25708210
chr17	25708304	25708305
chr17	25708366	25708367
chr17	25708370	25708371
chr17	25708373	25708374
chr17	25708433	25708434
chr17	25708434	25708435
chr17	25708471	25708472
chr17	25708489	25708490
chr17	25709015	25709016
chr17	25709774	25709775
chr17	25709917	25709918
chr17	25709919	25709920
chr17	25709960	25709961
chr17	25710077	25710078
chr17	25710171	25710172
chr17	25710445	25710446
chr17	25710666	25710667
chr17	25710690	25710691
chr17	25710820	25710821
chr17	25710827	25710828
chr17	25710829	25710830
chr17	25711286	25711287
chr17	25711293	25711294
chr17	25711297	25711298
chr17	25711301	25711302
chr17	25711302	25711303
chr17	25711305	25711306
chr17	25711332	25711333
chr17	25711349	25711350
chr17	25711386	25711387
chr17	25711392	25711393
chr17	25711397	25711398
chr17	25711414	25711415
chr17	25711417	25711418
chr17	25711437	25711438
chr17	25711466	25711467
chr17	25711570	25711571
chr17	25711589	25711590
chr17	25711668	25711669
chr17	25711752	25711753
chr17	25711758	25711759
chr17	25712109	25712110
chr17	25712127	25712128
chr17	25712159	25712160
chr17	25712228	25712229
chr17	25712273	25712274
chr17	25712308	25712309
chr17	25712673	25712674
chr17	25712688	25712689
chr17	25712787	25712788
chr17	25713042	25713043
chr17	25713131	25713132
chr17	25713166	25713167
chr17	25713217	25713218
chr17	25713259	25713260
chr17	25713385	25713386
chr17	25714274	25714275
chr17	25714281	25714282
chr17	25714387	25714388
chr17	25714786	25714787
chr17	25714965	25714966
chr17	25715041	25715042
chr17	25715067	25715068
chr17	25715223	25715224
chr17	25715554	25715555
chr17	25715890	25715891
chr17	25719673	25719674
chr17	25719712	25719713
chr17	25719727	25719728
chr17	25720011	25720012
chr17	25720137	25720138
chr17	25720513	25720514
chr17	25720585	25720586
chr17	25721340	25721341
chr17	25726190	25726191
chr17	25726311	25726312
chr17	25729089	25729090
chr17	25729527	25729528
chr17	25729894	25729895
chr17	25729914	25729915
chr17	25730068	25730069
chr17	25730076	25730077
chr17	25730120	25730121
chr17	25730215	25730216
chr17	25730270	25730271
chr17	25730351	25730352
chr17	25730519	25730520
chr17	25730553	25730554
chr17	25730636	25730637
chr17	25730814	25730815
chr17	25730927	25730928
chr17	25731403	25731404
chr17	25731950	25731951
chr17	25732132	25732133
chr17	25732139	25732140
chr17	25732154	25732155
chr17	25732168	25732169
chr17	25732226	25732227
chr17	25732272	25732273
chr17	25732279	25732280
chr17	25732295	25732296
chr17	25732322	25732323
chr17	25732364	25732365
chr17	25732400	25732401
chr17	25732417	25732418
chr17	25732455	25732456
chr17	25732493	25732494
chr17	25732496	25732497
chr17	25732563	25732564
chr17	25732689	25732690
chr17	25732795	25732796
chr17	25732826	25732827
chr17	25732881	25732882
chr17	25732924	25732925
chr17	25732945	25732946
chr17	25732955	25732956
chr17	25732972	25732973
chr17	25733010	25733011
chr17	25733026	25733027
chr17	25733062	25733063
chr17	25733063	25733064
chr17	25733071	25733072
chr17	25733095	25733096
chr17	25733116	25733117
chr17	25733172	25733173
chr17	25733247	25733248
chr17	25733258	25733259
chr17	25733347	25733348
chr17	25733390	25733391
chr17	25733460	25733461
chr17	25733479	25733480
chr17	25733524	25733525
chr17	25733527	25733528
chr17	25733598	25733599
chr17	25733776	25733777
chr17	25734113	25734114
chr17	25734306	25734307
chr17	25734318	25734319
chr17	25734497	25734498
chr17	25734594	25734595
chr17	25734595	25734596
chr17	25734781	25734782
chr17	25734848	25734849
chr17	25734849	25734850
chr17	25734904	25734905
chr17	25735077	25735078
chr17	25735085	25735086
chr17	25735104	25735105
chr17	25735111	25735112
chr17	25735127	25735128
chr17	25735146	25735147
chr17	25735159	25735160
chr17	25735160	25735161
chr17	25735166	25735167
chr17	25735173	25735174
chr17	25735201	25735202
chr17	25735636	25735637
chr17	25737039	25737040
chr17	25737418	25737419
chr17	25738494	25738495
chr17	25738736	25738737
chr17	25738864	25738865
chr17	25739050	25739051
chr17	25739166	25739167
chr17	25741023	25741024
chr17	25741916	25741917
chr17	25742027	25742028
chr17	25742034	25742035
chr17	25742046	25742047
chr17	25742126	25742127
chr17	25742132	25742133
chr17	25742189	25742190
chr17	25742218	25742219
chr17	25742405	25742406
chr17	25743332	25743333
chr17	25743397	25743398
chr17	25743443	25743444
chr17	25743570	25743571
chr17	25743602	25743603
chr17	25743606	25743607
chr17	25743619	25743620
chr17	25743641	25743642
chr17	25743772	25743773
chr17	25743822	25743823
chr17	25743934	25743935
chr17	25744024	25744025
chr17	25744148	25744149
chr17	25744154	25744155
chr17	25744201	25744202
chr17	25744226	25744227
chr17	25744228	25744229
chr17	25744250	25744251
chr17	25744279	25744280
chr17	25744391	25744392
chr17	25744414	25744415
chr17	25744566	25744567
chr17	25744569	25744570
chr17	25744653	25744654
chr17	25744993	25744994
chr17	25745191	25745192
chr17	25745271	25745272
chr17	25745286	25745287
chr17	25745331	25745332
chr17	25745332	25745333
chr17	25745349	25745350
chr17	25745374	25745375
chr17	25745420	25745421
chr17	25745479	25745480
chr17	25745694	25745695
chr17	25745716	25745717
chr17	25745824	25745825
chr17	25745901	25745902
chr17	25745964	25745965
chr17	25746014	25746015
chr17	25746154	25746155
chr17	25746428	25746429
chr17	25746476	25746477
chr17	25746720	25746721
chr17	25746722	25746723
chr17	25746961	25746962
chr17	25746968	25746969
chr17	25747251	25747252
chr17	25747259	25747260
chr17	25747261	25747262
chr17	25747262	25747263
chr17	25747303	25747304
chr17	25747316	25747317
chr17	25747328	25747329
chr17	25747331	25747332
chr17	25747390	25747391
chr17	25747403	25747404
chr17	25747430	25747431
chr17	25747432	25747433
chr17	25747433	25747434
chr17	25747817	25747818
chr17	25748129	25748130
chr17	25752140	25752141
chr17	25752144	25752145
chr17	25752148	25752149
chr17	25752152	25752153
chr17	25757013	25757014
chr17	25759572	25759573
chr17	25759576	25759577
chr17	25760616	25760617
chr17	25761163	25761164
chr17	25761488	25761489
chr17	25762032	25762033
chr17	25762646	25762647
chr17	25764022	25764023
chr17	25764027	25764028
chr17	25769504	25769505
chr17	25806139	25806140
chr17	25807154	25807155
chr17	25810341	25810342
chr17	25810348	25810349
chr17	25810814	25810815
chr17	25814143	25814144
chr17	25824875	25824876
chr17	25824877	25824878
chr17	25828092	25828093
chr17	25828094	25828095
chr17	25856800	25856801
chr17	25856827	25856828
chr17	25856840	25856841
chr17	25864320	25864321
chr17	25865564	25865565
chr17	25867427	25867428
chr17	25867434	25867435
chr17	25867441	25867442
chr17	25871558	25871559
chr17	25871574	25871575
chr17	25871578	25871579
chr17	25871641	25871642
chr17	25872336	25872337
chr17	25873796	25873797
chr17	25877582	25877583
chr17	25877588	25877589
chr17	25880857	25880858
chr17	25887238	25887239
chr17	25887245	25887246
chr17	25887251	25887252
chr17	25887436	25887437
chr17	25889156	25889157
chr17	25892740	25892741
chr17	25898694	25898695
chr17	25905284	25905285
chr17	25905288	25905289
chr17	25906467	25906468
chr17	25912923	25912924
chr17	25927325	25927326
chr17	25928055	25928056
chr17	25946528	25946529
chr17	25955156	25955157
chr17	25955409	25955410
chr17	25962003	25962004
chr17	25962156	25962157
chr17	25963009	25963010
chr17	25963653	25963654
chr17	25963975	25963976
chr17	25964329	25964330
chr17	25965654	25965655
chr17	25965672	25965673
chr17	25965857	25965858
chr17	25965952	25965953
chr17	25965983	25965984
chr17	25966015	25966016
chr17	25966032	25966033
chr17	25966038	25966039
chr17	25966160	25966161
chr17	25966196	25966197
chr17	25966197	25966198
chr17	25966220	25966221
chr17	25966245	25966246
chr17	25966292	25966293
chr17	25966343	25966344
chr17	25966350	25966351
chr17	25966357	25966358
chr17	25966374	25966375
chr17	25966469	25966470
chr17	25966650	25966651
chr17	25966825	25966826
chr17	25966838	25966839
chr17	25967378	25967379
chr17	25967502	25967503
chr17	25967590	25967591
chr17	25967617	25967618
chr17	25967759	25967760
chr17	25967783	25967784
chr17	25967899	25967900
chr17	25967986	25967987
chr17	25968116	25968117
chr17	25968125	25968126
chr17	25968284	25968285
chr17	25968490	25968491
chr17	25968583	25968584
chr17	25968747	25968748
chr17	25968766	25968767
chr17	25968908	25968909
chr17	25968976	25968977
chr17	25969002	25969003
chr17	25969054	25969055
chr17	25969194	25969195
chr17	25969214	25969215
chr17	25969226	25969227
chr17	25969366	25969367
chr17	25969452	25969453
chr17	25969524	25969525
chr17	25969826	25969827
chr17	25969865	25969866
chr17	25969871	25969872
chr17	25969999	25970000
chr17	25970061	25970062
chr17	25970201	25970202
chr17	25970330	25970331
chr17	25970478	25970479
chr17	25970535	25970536
chr17	25970840	25970841
chr17	25970985	25970986
chr17	25970989	25970990
chr17	25971038	25971039
chr17	25971082	25971083
chr17	25971084	25971085
chr17	25971336	25971337
chr17	25971341	25971342
chr17	25971342	25971343
chr17	25971355	25971356
chr17	25971386	25971387
chr17	25971537	25971538
chr17	25971538	25971539
chr17	25971798	25971799
chr17	25971966	25971967
chr17	25972086	25972087
chr17	25972164	25972165
chr17	25972428	25972429
chr17	25972441	25972442
chr17	25972539	25972540
chr17	25972879	25972880
chr17	25973075	25973076
chr17	25973121	25973122
chr17	25973835	25973836
chr17	25974241	25974242
chr17	25974256	25974257
chr17	25974300	25974301
chr17	25974582	25974583
chr17	25974584	25974585
chr17	25974650	25974651
chr17	25974676	25974677
chr17	25974679	25974680
chr17	25974698	25974699
chr17	25974699	25974700
chr17	25974839	25974840
chr17	25975030	25975031
chr17	25975058	25975059
chr17	25975077	25975078
chr17	25975306	25975307
chr17	25975318	25975319
chr17	25975356	25975357
chr17	25975389	25975390
chr17	25975397	25975398
chr17	25975439	25975440
chr17	25975443	25975444
chr17	25975454	25975455
chr17	25975455	25975456
chr17	25975462	25975463
chr17	25975477	25975478
chr17	25975550	25975551
chr17	25975800	25975801
chr17	25975972	25975973
chr17	25976004	25976005
chr17	25976110	25976111
chr17	25976225	25976226
chr17	25976236	25976237
chr17	25976280	25976281
chr17	25976383	25976384
chr17	25976458	25976459
chr17	25976517	25976518
chr17	25976548	25976549
chr17	25976549	25976550
chr17	25976848	25976849
chr17	25976850	25976851
chr17	25976853	25976854
chr17	25977092	25977093
chr17	25977155	25977156
chr17	25977380	25977381
chr17	25977820	25977821
chr17	25978113	25978114
chr17	25978223	25978224
chr17	25978410	25978411
chr17	25978575	25978576
chr17	25978655	25978656
chr17	25978831	25978832
chr17	25978867	25978868
chr17	25979307	25979308
chr17	25979312	25979313
chr17	25979414	25979415
chr17	25979507	25979508
chr17	25979509	25979510
chr17	25979800	25979801
chr17	25980074	25980075
chr17	25980254	25980255
chr17	25980255	25980256
chr17	25980282	25980283
chr17	25980630	25980631
chr17	25981091	25981092
chr17	25981107	25981108
chr17	25981170	25981171
chr17	25981213	25981214
chr17	25981226	25981227
chr17	25981229	25981230
chr17	25981289	25981290
chr17	25981423	25981424
chr17	25981498	25981499
chr17	25981573	25981574
chr17	25981612	25981613
chr17	25981653	25981654
chr17	25982327	25982328
chr17	25982342	25982343
chr17	25982534	25982535
chr17	25982569	25982570
chr17	25982797	25982798
chr17	25982901	25982902
chr17	25983160	25983161
chr17	25983418	25983419
chr17	25983420	25983421
chr17	25983448	25983449
chr17	25983467	25983468
chr17	25983473	25983474
chr17	25983474	25983475
chr17	25983506	25983507
chr17	25983518	25983519
chr17	25983521	25983522
chr17	25983548	25983549
chr17	25983635	25983636
chr17	25983741	25983742
chr17	25983770	25983771
chr17	25983878	25983879
chr17	25983905	25983906
chr17	25983946	25983947
chr17	25984359	25984360
chr17	25984437	25984438
chr17	25984483	25984484
chr17	25984685	25984686
chr17	25984944	25984945
chr17	25984956	25984957
chr17	25985448	25985449
chr17	25985615	25985616
chr17	25985850	25985851
chr17	25985862	25985863
chr17	25985881	25985882
chr17	25985927	25985928
chr17	25986017	25986018
chr17	25986390	25986391
chr17	25986448	25986449
chr17	25986449	25986450
chr17	25986610	25986611
chr17	25987554	25987555
chr17	25987793	25987794
chr17	25988515	25988516
chr17	25988557	25988558
chr17	25988620	25988621
chr17	25988826	25988827
chr17	25988952	25988953
chr17	25989570	25989571
chr17	25989923	25989924
chr17	25989958	25989959
chr17	25991074	25991075
chr17	25991436	25991437
chr17	25991856	25991857
chr17	25991944	25991945
chr17	25991966	25991967
chr17	25991982	25991983
chr17	25993359	25993360
chr17	25994579	25994580
chr17	25995141	25995142
chr17	25995243	25995244
chr17	25997257	25997258
chr17	25997517	25997518
chr17	25997751	25997752
chr17	25998365	25998366
chr17	26001550	26001551
chr17	26002927	26002928
chr17	26004448	26004449
chr17	26004908	26004909
chr17	26005964	26005965
chr17	26006697	26006698
chr17	26006933	26006934
chr17	26006937	26006938
chr17	26006981	26006982
chr17	26007110	26007111
chr17	26007158	26007159
chr17	26007298	26007299
chr17	26007327	26007328
chr17	26007342	26007343
chr17	26007620	26007621
chr17	26007723	26007724
chr17	26007785	26007786
chr17	26007859	26007860
chr17	26007922	26007923
chr17	26007968	26007969
chr17	26007969	26007970
chr17	26007997	26007998
chr17	26008090	26008091
chr17	26008117	26008118
chr17	26008180	26008181
chr17	26008253	26008254
chr17	26008315	26008316
chr17	26008321	26008322
chr17	26008326	26008327
chr17	26008409	26008410
chr17	26008461	26008462
chr17	26008566	26008567
chr17	26008687	26008688
chr17	26008743	26008744
chr17	26008935	26008936
chr17	26009037	26009038
chr17	26009122	26009123
chr17	26009184	26009185
chr17	26009187	26009188
chr17	26009319	26009320
chr17	26009349	26009350
chr17	26009383	26009384
chr17	26009384	26009385
chr17	26009459	26009460
chr17	26010608	26010609
chr17	26010638	26010639
chr17	26010694	26010695
chr17	26011361	26011362
chr17	26011369	26011370
chr17	26021263	26021264
chr17	26021280	26021281
chr17	26027000	26027001
chr17	26027006	26027007
chr17	26027029	26027030
chr17	26038114	26038115
chr17	26038454	26038455
chr17	26038647	26038648
chr17	26038653	26038654
chr17	26038659	26038660
chr17	26038671	26038672
chr17	26044764	26044765
chr17	26045133	26045134
chr17	26054671	26054672
chr17	26057308	26057309
chr17	26057520	26057521
chr17	26057895	26057896
chr17	26061646	26061647
chr17	26062261	26062262
chr17	26062277	26062278
chr17	26063420	26063421
chr17	26064111	26064112
chr17	26064131	26064132
chr17	26073859	26073860
chr17	26073886	26073887
chr17	26076790	26076791
chr17	26077830	26077831
chr17	26081621	26081622
chr17	26082484	26082485
chr17	26082489	26082490
chr17	26082509	26082510
chr17	26082514	26082515
chr17	26086490	26086491
chr17	26088190	26088191
chr17	26096079	26096080
chr17	26096096	26096097
chr17	26101618	26101619
chr17	26101624	26101625
chr17	26101640	26101641
chr17	26101652	26101653
chr17	26101660	26101661
chr17	26101685	26101686
chr17	26101689	26101690
chr17	26102439	26102440
chr17	26104099	26104100
chr17	26106721	26106722
chr17	26107082	26107083
chr17	26109053	26109054
chr17	26109065	26109066
chr17	26111777	26111778
chr17	26120088	26120089
chr17	26125197	26125198
chr17	26125205	26125206
chr17	26133623	26133624
chr17	26150910	26150911
chr17	26150917	26150918
chr17	26156555	26156556
chr17	26167586	26167587
chr17	26167591	26167592
chr17	26167702	26167703
chr17	26179703	26179704
chr17	26187536	26187537
chr17	26194491	26194492
chr17	26200648	26200649
chr17	26206789	26206790
chr17	26209634	26209635
chr17	26223451	26223452
chr17	26223454	26223455
chr17	26231529	26231530
chr17	26231537	26231538
chr17	26233992	26233993
chr17	26233996	26233997
chr17	26234008	26234009
chr17	26241931	26241932
chr17	26242485	26242486
chr17	26245994	26245995
chr17	26255227	26255228
chr17	26258747	26258748
chr17	26261593	26261594
chr17	26263492	26263493
chr17	26263498	26263499
chr17	26263504	26263505
chr17	26263509	26263510
chr17	26271503	26271504
chr17	26291449	26291450
chr17	26292829	26292830
chr17	26293181	26293182
chr17	26302142	26302143
chr17	26302792	26302793
chr17	26303057	26303058
chr17	26303065	26303066
chr17	26303073	26303074
chr17	26303081	26303082
chr17	26303900	26303901
chr17	26308096	26308097
chr17	26309632	26309633
chr17	26318097	26318098
chr17	26319486	26319487
chr17	26322414	26322415
chr17	26322425	26322426
chr17	26322446	26322447
chr17	26322448	26322449
chr17	26322457	26322458
chr17	26322462	26322463
chr17	26322691	26322692
chr17	26322766	26322767
chr17	26323708	26323709
chr17	26325830	26325831
chr17	26326733	26326734
chr17	26335930	26335931
chr17	26340626	26340627
chr17	26342015	26342016
chr17	26343468	26343469
chr17	26345893	26345894
chr17	26350620	26350621
chr17	26351060	26351061
chr17	26351066	26351067
chr17	26357347	26357348
chr17	26357353	26357354
chr17	26362222	26362223
chr17	26362527	26362528
chr17	26378606	26378607
chr17	26380608	26380609
chr17	26424084	26424085
chr17	26436496	26436497
chr17	26439179	26439180
chr17	26443458	26443459
chr17	26443480	26443481
chr17	26443492	26443493
chr17	26443548	26443549
chr17	26443549	26443550
chr17	26449853	26449854
chr17	26462175	26462176
chr17	26462185	26462186
chr17	26462197	26462198
chr17	26463937	26463938
chr17	26465525	26465526
chr17	26469573	26469574
chr17	26474521	26474522
chr17	26477258	26477259
chr17	26477263	26477264
chr17	26485451	26485452
chr17	26492547	26492548
chr17	26493222	26493223
chr17	26494778	26494779
chr17	26494784	26494785
chr17	26500059	26500060
chr17	26508547	26508548
chr17	26508552	26508553
chr17	26526459	26526460
chr17	26526600	26526601
chr17	26527592	26527593
chr17	26528092	26528093
chr17	26528095	26528096
chr17	26528177	26528178
chr17	26528993	26528994
chr17	26530305	26530306
chr17	26531012	26531013
chr17	26531774	26531775
chr17	26531778	26531779
chr17	26531782	26531783
chr17	26531796	26531797
chr17	26532055	26532056
chr17	26532201	26532202
chr17	26532388	26532389
chr17	26532520	26532521
chr17	26532905	26532906
chr17	26534262	26534263
chr17	26534487	26534488
chr17	26535286	26535287
chr17	26535733	26535734
chr17	26536545	26536546
chr17	26536669	26536670
chr17	26536713	26536714
chr17	26536752	26536753
chr17	26538281	26538282
chr17	26538334	26538335
chr17	26538392	26538393
chr17	26538398	26538399
chr17	26538400	26538401
chr17	26538405	26538406
chr17	26538411	26538412
chr17	26538436	26538437
chr17	26538446	26538447
chr17	26538459	26538460
chr17	26538491	26538492
chr17	26538582	26538583
chr17	26539978	26539979
chr17	26541131	26541132
chr17	26541213	26541214
chr17	26541254	26541255
chr17	26541276	26541277
chr17	26541289	26541290
chr17	26541304	26541305
chr17	26541306	26541307
chr17	26541310	26541311
chr17	26541323	26541324
chr17	26541398	26541399
chr17	26541449	26541450
chr17	26541482	26541483
chr17	26541504	26541505
chr17	26541550	26541551
chr17	26541564	26541565
chr17	26541614	26541615
chr17	26542299	26542300
chr17	26543123	26543124
chr17	26543806	26543807
chr17	26548035	26548036
chr17	26555116	26555117
chr17	26559298	26559299
chr17	26559313	26559314
chr17	26559316	26559317
chr17	26559337	26559338
chr17	26559338	26559339
chr17	26559619	26559620
chr17	26560110	26560111
chr17	26560196	26560197
chr17	26560356	26560357
chr17	26561431	26561432
chr17	26561646	26561647
chr17	26562102	26562103
chr17	26562408	26562409
chr17	26563123	26563124
chr17	26563320	26563321
chr17	26563323	26563324
chr17	26563722	26563723
chr17	26563951	26563952
chr17	26564663	26564664
chr17	26564813	26564814
chr17	26565147	26565148
chr17	26565151	26565152
chr17	26565955	26565956
chr17	26566445	26566446
chr17	26566570	26566571
chr17	26568186	26568187
chr17	26568899	26568900
chr17	26568975	26568976
chr17	26569238	26569239
chr17	26569267	26569268
chr17	26569297	26569298
chr17	26569327	26569328
chr17	26569351	26569352
chr17	26569388	26569389
chr17	26569608	26569609
chr17	26569616	26569617
chr17	26569743	26569744
chr17	26569841	26569842
chr17	26569875	26569876
chr17	26569957	26569958
chr17	26570190	26570191
chr17	26570212	26570213
chr17	26570272	26570273
chr17	26570324	26570325
chr17	26570346	26570347
chr17	26570378	26570379
chr17	26570419	26570420
chr17	26570426	26570427
chr17	26570431	26570432
chr17	26570512	26570513
chr17	26570516	26570517
chr17	26570574	26570575
chr17	26570597	26570598
chr17	26570956	26570957
chr17	26574221	26574222
chr17	26574248	26574249
chr17	26575004	26575005
chr17	26575617	26575618
chr17	26575704	26575705
chr17	26575714	26575715
chr17	26576389	26576390
chr17	26576662	26576663
chr17	26576770	26576771
chr17	26576786	26576787
chr17	26577282	26577283
chr17	26578679	26578680
chr17	26578892	26578893
chr17	26578951	26578952
chr17	26578954	26578955
chr17	26578959	26578960
chr17	26578974	26578975
chr17	26578980	26578981
chr17	26579033	26579034
chr17	26579053	26579054
chr17	26579057	26579058
chr17	26579358	26579359
chr17	26579455	26579456
chr17	26579519	26579520
chr17	26579837	26579838
chr17	26579839	26579840
chr17	26579841	26579842
chr17	26579925	26579926
chr17	26580001	26580002
chr17	26580005	26580006
chr17	26580044	26580045
chr17	26580133	26580134
chr17	26580143	26580144
chr17	26580199	26580200
chr17	26580398	26580399
chr17	26580419	26580420
chr17	26580642	26580643
chr17	26580653	26580654
chr17	26580683	26580684
chr17	26580702	26580703
chr17	26580807	26580808
chr17	26580818	26580819
chr17	26580883	26580884
chr17	26580915	26580916
chr17	26580921	26580922
chr17	26580939	26580940
chr17	26581098	26581099
chr17	26581099	26581100
chr17	26581165	26581166
chr17	26581315	26581316
chr17	26581347	26581348
chr17	26581453	26581454
chr17	26581578	26581579
chr17	26581728	26581729
chr17	26581746	26581747
chr17	26581755	26581756
chr17	26581837	26581838
chr17	26581857	26581858
chr17	26581864	26581865
chr17	26581874	26581875
chr17	26581909	26581910
chr17	26581943	26581944
chr17	26582322	26582323
chr17	26582357	26582358
chr17	26582373	26582374
chr17	26582378	26582379
chr17	26582733	26582734
chr17	26582902	26582903
chr17	26582978	26582979
chr17	26583049	26583050
chr17	26583067	26583068
chr17	26583096	26583097
chr17	26583109	26583110
chr17	26583150	26583151
chr17	26583172	26583173
chr17	26583302	26583303
chr17	26583336	26583337
chr17	26583392	26583393
chr17	26583396	26583397
chr17	26583425	26583426
chr17	26583471	26583472
chr17	26583625	26583626
chr17	26583721	26583722
chr17	26583758	26583759
chr17	26583807	26583808
chr17	26583924	26583925
chr17	26584272	26584273
chr17	26584480	26584481
chr17	26584936	26584937
chr17	26585162	26585163
chr17	26585189	26585190
chr17	26585207	26585208
chr17	26585282	26585283
chr17	26585313	26585314
chr17	26585441	26585442
chr17	26585489	26585490
chr17	26585538	26585539
chr17	26585563	26585564
chr17	26585582	26585583
chr17	26586277	26586278
chr17	26586310	26586311
chr17	26586320	26586321
chr17	26586352	26586353
chr17	26586504	26586505
chr17	26586594	26586595
chr17	26586739	26586740
chr17	26586790	26586791
chr17	26587066	26587067
chr17	26587083	26587084
chr17	26587172	26587173
chr17	26587211	26587212
chr17	26587282	26587283
chr17	26587333	26587334
chr17	26587353	26587354
chr17	26587372	26587373
chr17	26587407	26587408
chr17	26587433	26587434
chr17	26587538	26587539
chr17	26587589	26587590
chr17	26587805	26587806
chr17	26587817	26587818
chr17	26587851	26587852
chr17	26587915	26587916
chr17	26587925	26587926
chr17	26587968	26587969
chr17	26588113	26588114
chr17	26588145	26588146
chr17	26588151	26588152
chr17	26588364	26588365
chr17	26588390	26588391
chr17	26588458	26588459
chr17	26588554	26588555
chr17	26588562	26588563
chr17	26588594	26588595
chr17	26588717	26588718
chr17	26588742	26588743
chr17	26588757	26588758
chr17	26588893	26588894
chr17	26589293	26589294
chr17	26589464	26589465
chr17	26589479	26589480
chr17	26589525	26589526
chr17	26589538	26589539
chr17	26589541	26589542
chr17	26589565	26589566
chr17	26589577	26589578
chr17	26589593	26589594
chr17	26589682	26589683
chr17	26589691	26589692
chr17	26589713	26589714
chr17	26589757	26589758
chr17	26589814	26589815
chr17	26589828	26589829
chr17	26589945	26589946
chr17	26589983	26589984
chr17	26590043	26590044
chr17	26590175	26590176
chr17	26590176	26590177
chr17	26590235	26590236
chr17	26590269	26590270
chr17	26590316	26590317
chr17	26590392	26590393
chr17	26590578	26590579
chr17	26590633	26590634
chr17	26590652	26590653
chr17	26590874	26590875
chr17	26590914	26590915
chr17	26590957	26590958
chr17	26591195	26591196
chr17	26591238	26591239
chr17	26591290	26591291
chr17	26591304	26591305
chr17	26591356	26591357
chr17	26591576	26591577
chr17	26591616	26591617
chr17	26591617	26591618
chr17	26591631	26591632
chr17	26591632	26591633
chr17	26591639	26591640
chr17	26591726	26591727
chr17	26591744	26591745
chr17	26591832	26591833
chr17	26591865	26591866
chr17	26591947	26591948
chr17	26591948	26591949
chr17	26591959	26591960
chr17	26592035	26592036
chr17	26592136	26592137
chr17	26592253	26592254
chr17	26592374	26592375
chr17	26592377	26592378
chr17	26592379	26592380
chr17	26592441	26592442
chr17	26592460	26592461
chr17	26592837	26592838
chr17	26593117	26593118
chr17	26593644	26593645
chr17	26593679	26593680
chr17	26594017	26594018
chr17	26594018	26594019
chr17	26594340	26594341
chr17	26594342	26594343
chr17	26594455	26594456
chr17	26596302	26596303
chr17	26597092	26597093
chr17	26597312	26597313
chr17	26597396	26597397
chr17	26597418	26597419
chr17	26597458	26597459
chr17	26597492	26597493
chr17	26597521	26597522
chr17	26597615	26597616
chr17	26597736	26597737
chr17	26598196	26598197
chr17	26598393	26598394
chr17	26598704	26598705
chr17	26598705	26598706
chr17	26599543	26599544
chr17	26599631	26599632
chr17	26599661	26599662
chr17	26599876	26599877
chr17	26600360	26600361
chr17	26601087	26601088
chr17	26601306	26601307
chr17	26602179	26602180
chr17	26602196	26602197
chr17	26602942	26602943
chr17	26602965	26602966
chr17	26603023	26603024
chr17	26603096	26603097
chr17	26603298	26603299
chr17	26603362	26603363
chr17	26603486	26603487
chr17	26603694	26603695
chr17	26603757	26603758
chr17	26603766	26603767
chr17	26603952	26603953
chr17	26604102	26604103
chr17	26604134	26604135
chr17	26604181	26604182
chr17	26604250	26604251
chr17	26604299	26604300
chr17	26604306	26604307
chr17	26604735	26604736
chr17	26604748	26604749
chr17	26604763	26604764
chr17	26604829	26604830
chr17	26604930	26604931
chr17	26604971	26604972
chr17	26604982	26604983
chr17	26605188	26605189
chr17	26605212	26605213
chr17	26605233	26605234
chr17	26605275	26605276
chr17	26605289	26605290
chr17	26605307	26605308
chr17	26605310	26605311
chr17	26605384	26605385
chr17	26605403	26605404
chr17	26605626	26605627
chr17	26605777	26605778
chr17	26605846	26605847
chr17	26605863	26605864
chr17	26605940	26605941
chr17	26606543	26606544
chr17	26606702	26606703
chr17	26606757	26606758
chr17	26606772	26606773
chr17	26606864	26606865
chr17	26607029	26607030
chr17	26607085	26607086
chr17	26607167	26607168
chr17	26607308	26607309
chr17	26607390	26607391
chr17	26607686	26607687
chr17	26607881	26607882
chr17	26607888	26607889
chr17	26607938	26607939
chr17	26607959	26607960
chr17	26607964	26607965
chr17	26607970	26607971
chr17	26607982	26607983
chr17	26607985	26607986
chr17	26607988	26607989
chr17	26608023	26608024
chr17	26608973	26608974
chr17	26609105	26609106
chr17	26609555	26609556
chr17	26609806	26609807
chr17	26610019	26610020
chr17	26610174	26610175
chr17	26610223	26610224
chr17	26610317	26610318
chr17	26610462	26610463
chr17	26610718	26610719
chr17	26610990	26610991
chr17	26611271	26611272
chr17	26612020	26612021
chr17	26612405	26612406
chr17	26613738	26613739
chr17	26613832	26613833
chr17	26613902	26613903
chr17	26615087	26615088
chr17	26615088	26615089
chr17	26617240	26617241
chr17	26617941	26617942
chr17	26618299	26618300
chr17	26619250	26619251
chr17	26619686	26619687
chr17	26619757	26619758
chr17	26621294	26621295
chr17	26623616	26623617
chr17	26624236	26624237
chr17	26624802	26624803
chr17	26625261	26625262
chr17	26626714	26626715
chr17	26628952	26628953
chr17	26631063	26631064
chr17	26631350	26631351
chr17	26633054	26633055
chr17	26633057	26633058
chr17	26633094	26633095
chr17	26633125	26633126
chr17	26633188	26633189
chr17	26633270	26633271
chr17	26633959	26633960
chr17	26634246	26634247
chr17	26634629	26634630
chr17	26636363	26636364
chr17	26637595	26637596
chr17	26637935	26637936
chr17	26638980	26638981
chr17	26639277	26639278
chr17	26641275	26641276
chr17	26641735	26641736
chr17	26642312	26642313
chr17	26642549	26642550
chr17	26642695	26642696
chr17	26642696	26642697
chr17	26642768	26642769
chr17	26643111	26643112
chr17	26643788	26643789
chr17	26645484	26645485
chr17	26645705	26645706
chr17	26646819	26646820
chr17	26647074	26647075
chr17	26647113	26647114
chr17	26647118	26647119
chr17	26647972	26647973
chr17	26647973	26647974
chr17	26647983	26647984
chr17	26648065	26648066
chr17	26648157	26648158
chr17	26648164	26648165
chr17	26648174	26648175
chr17	26648296	26648297
chr17	26650627	26650628
chr17	26651664	26651665
chr17	26653539	26653540
chr17	26654730	26654731
chr17	26654755	26654756
chr17	26654986	26654987
chr17	26655056	26655057
chr17	26655175	26655176
chr17	26655181	26655182
chr17	26655222	26655223
chr17	26655573	26655574
chr17	26655585	26655586
chr17	26655662	26655663
chr17	26655726	26655727
chr17	26655760	26655761
chr17	26655827	26655828
chr17	26656263	26656264
chr17	26656376	26656377
chr17	26656399	26656400
chr17	26656453	26656454
chr17	26656455	26656456
chr17	26656803	26656804
chr17	26656955	26656956
chr17	26657147	26657148
chr17	26657226	26657227
chr17	26657330	26657331
chr17	26657523	26657524
chr17	26657659	26657660
chr17	26657666	26657667
chr17	26657688	26657689
chr17	26657753	26657754
chr17	26657819	26657820
chr17	26657896	26657897
chr17	26658170	26658171
chr17	26658180	26658181
chr17	26658273	26658274
chr17	26658274	26658275
chr17	26658304	26658305
chr17	26658313	26658314
chr17	26658322	26658323
chr17	26658327	26658328
chr17	26658367	26658368
chr17	26658551	26658552
chr17	26658673	26658674
chr17	26658738	26658739
chr17	26658754	26658755
chr17	26658829	26658830
chr17	26658923	26658924
chr17	26658928	26658929
chr17	26659029	26659030
chr17	26659165	26659166
chr17	26659178	26659179
chr17	26659183	26659184
chr17	26659471	26659472
chr17	26659726	26659727
chr17	26659822	26659823
chr17	26659901	26659902
chr17	26660049	26660050
chr17	26660052	26660053
chr17	26660137	26660138
chr17	26660212	26660213
chr17	26660275	26660276
chr17	26660389	26660390
chr17	26660456	26660457
chr17	26660481	26660482
chr17	26660565	26660566
chr17	26660613	26660614
chr17	26660729	26660730
chr17	26660814	26660815
chr17	26660869	26660870
chr17	26660894	26660895
chr17	26660930	26660931
chr17	26660931	26660932
chr17	26660947	26660948
chr17	26660978	26660979
chr17	26661022	26661023
chr17	26661131	26661132
chr17	26661243	26661244
chr17	26661351	26661352
chr17	26661499	26661500
chr17	26661604	26661605
chr17	26661675	26661676
chr17	26661699	26661700
chr17	26661858	26661859
chr17	26661945	26661946
chr17	26661973	26661974
chr17	26662036	26662037
chr17	26662131	26662132
chr17	26662279	26662280
chr17	26662418	26662419
chr17	26662470	26662471
chr17	26662503	26662504
chr17	26662667	26662668
chr17	26662683	26662684
chr17	26662934	26662935
chr17	26662982	26662983
chr17	26663041	26663042
chr17	26663045	26663046
chr17	26663058	26663059
chr17	26663141	26663142
chr17	26663200	26663201
chr17	26663255	26663256
chr17	26663289	26663290
chr17	26663357	26663358
chr17	26663809	26663810
chr17	26663977	26663978
chr17	26664225	26664226
chr17	26664245	26664246
chr17	26664725	26664726
chr17	26664787	26664788
chr17	26665512	26665513
chr17	26665515	26665516
chr17	26665539	26665540
chr17	26665918	26665919
chr17	26668403	26668404
chr17	26669910	26669911
chr17	26686144	26686145
chr17	26692081	26692082
chr17	26695886	26695887
chr17	26705716	26705717
chr17	26708519	26708520
chr17	26708521	26708522
chr17	26717846	26717847
chr17	26726060	26726061
chr17	26729850	26729851
chr17	26731160	26731161
chr17	26734625	26734626
chr17	26738883	26738884
chr17	26738885	26738886
chr17	26740396	26740397
chr17	26740412	26740413
chr17	26751631	26751632
chr17	26753720	26753721
chr17	26756208	26756209
chr17	26758472	26758473
chr17	26766791	26766792
chr17	26766798	26766799
chr17	26766803	26766804
chr17	26770148	26770149
chr17	26783119	26783120
chr17	26785966	26785967
chr17	26787922	26787923
chr17	26787942	26787943
chr17	26793134	26793135
chr17	26795700	26795701
chr17	26795707	26795708
chr17	26798538	26798539
chr17	26798540	26798541
chr17	26800680	26800681
chr17	26801712	26801713
chr17	26805657	26805658
chr17	26809809	26809810
chr17	26814002	26814003
chr17	26816198	26816199
chr17	26820194	26820195
chr17	26820235	26820236
chr17	26820256	26820257
chr17	26820264	26820265
chr17	26820265	26820266
chr17	26820269	26820270
chr17	26820621	26820622
chr17	26820630	26820631
chr17	26820644	26820645
chr17	26821121	26821122
chr17	26821166	26821167
chr17	26821172	26821173
chr17	26821177	26821178
chr17	26821671	26821672
chr17	26821674	26821675
chr17	26821688	26821689
chr17	26821689	26821690
chr17	26821705	26821706
chr17	26822967	26822968
chr17	26822973	26822974
chr17	26822984	26822985
chr17	26823005	26823006
chr17	26824038	26824039
chr17	26826916	26826917
chr17	26826932	26826933
chr17	26831614	26831615
chr17	26831682	26831683
chr17	26831700	26831701
chr17	26831708	26831709
chr17	26831747	26831748
chr17	26831756	26831757
chr17	26831760	26831761
chr17	26835701	26835702
chr17	26838508	26838509
chr17	26841990	26841991
chr17	26843786	26843787
chr17	26847318	26847319
chr17	26847334	26847335
chr17	26847338	26847339
chr17	26847342	26847343
chr17	26848063	26848064
chr17	26850535	26850536
chr17	26853046	26853047
chr17	26858147	26858148
chr17	26868342	26868343
chr17	26869825	26869826
chr17	26876406	26876407
chr17	26876917	26876918
chr17	26888087	26888088
chr17	26891584	26891585
chr17	26894842	26894843
chr17	26903150	26903151
chr17	26906257	26906258
chr17	26906277	26906278
chr17	26906282	26906283
chr17	26906438	26906439
chr17	26906590	26906591
chr17	26911296	26911297
chr17	26911582	26911583
chr17	26911618	26911619
chr17	26911627	26911628
chr17	26913802	26913803
chr17	26914506	26914507
chr17	26923673	26923674
chr17	26923739	26923740
chr17	26923760	26923761
chr17	26923766	26923767
chr17	26935954	26935955
chr17	26941566	26941567
chr17	26942289	26942290
chr17	26945622	26945623
chr17	26949056	26949057
chr17	26950927	26950928
chr17	26953873	26953874
chr17	26954490	26954491
chr17	26970581	26970582
chr17	26970590	26970591
chr17	26977752	26977753
chr17	26986903	26986904
chr17	26987800	26987801
chr17	27001690	27001691
chr17	27002594	27002595
chr17	27021132	27021133
chr17	27023258	27023259
chr17	27029313	27029314
chr17	27041096	27041097
chr17	27043974	27043975
chr17	27043994	27043995
chr17	27049442	27049443
chr17	27051921	27051922
chr17	27051923	27051924
chr17	27068213	27068214
chr17	27068529	27068530
chr17	27068533	27068534
chr17	27068573	27068574
chr17	27079224	27079225
chr17	27079405	27079406
chr17	27081231	27081232
chr17	27081237	27081238
chr17	27081465	27081466
chr17	27081471	27081472
chr17	27081476	27081477
chr17	27085412	27085413
chr17	27090857	27090858
chr17	27090871	27090872
chr17	27092168	27092169
chr17	27092180	27092181
chr17	27092210	27092211
chr17	27096166	27096167
chr17	27096174	27096175
chr17	27096175	27096176
chr17	27096176	27096177
chr17	27096184	27096185
chr17	27098251	27098252
chr17	27098257	27098258
chr17	27098267	27098268
chr17	27108459	27108460
chr17	27116140	27116141
chr17	27118302	27118303
chr17	27118566	27118567
chr17	27118629	27118630
chr17	27119061	27119062
chr17	27119176	27119177
chr17	27122054	27122055
chr17	27123060	27123061
chr17	27124161	27124162
chr17	27125259	27125260
chr17	27126649	27126650
chr17	27127139	27127140
chr17	27127172	27127173
chr17	27127292	27127293
chr17	27128287	27128288
chr17	27128499	27128500
chr17	27133251	27133252
chr17	27133680	27133681
chr17	27134146	27134147
chr17	27134580	27134581
chr17	27134826	27134827
chr17	27135524	27135525
chr17	27136516	27136517
chr17	27138076	27138077
chr17	27138828	27138829
chr17	27139271	27139272
chr17	27139374	27139375
chr17	27139382	27139383
chr17	27139607	27139608
chr17	27139649	27139650
chr17	27139671	27139672
chr17	27139717	27139718
chr17	27140852	27140853
chr17	27141202	27141203
chr17	27141448	27141449
chr17	27141651	27141652
chr17	27141853	27141854
chr17	27142564	27142565
chr17	27142565	27142566
chr17	27142569	27142570
chr17	27142580	27142581
chr17	27142608	27142609
chr17	27142620	27142621
chr17	27142738	27142739
chr17	27142796	27142797
chr17	27142880	27142881
chr17	27142886	27142887
chr17	27142930	27142931
chr17	27142964	27142965
chr17	27143269	27143270
chr17	27143278	27143279
chr17	27143473	27143474
chr17	27143819	27143820
chr17	27143898	27143899
chr17	27144049	27144050
chr17	27144196	27144197
chr17	27144199	27144200
chr17	27144343	27144344
chr17	27144797	27144798
chr17	27146996	27146997
chr17	27147073	27147074
chr17	27147185	27147186
chr17	27147428	27147429
chr17	27147865	27147866
chr17	27148039	27148040
chr17	27148265	27148266
chr17	27148683	27148684
chr17	27150596	27150597
chr17	27150665	27150666
chr17	27152845	27152846
chr17	27153727	27153728
chr17	27156134	27156135
chr17	27156411	27156412
chr17	27156670	27156671
chr17	27157917	27157918
chr17	27157930	27157931
chr17	27157945	27157946
chr17	27163240	27163241
chr17	27165048	27165049
chr17	27180935	27180936
chr17	27183274	27183275
chr17	27183314	27183315
chr17	27183373	27183374
chr17	27183426	27183427
chr17	27183552	27183553
chr17	27183832	27183833
chr17	27183850	27183851
chr17	27203088	27203089
chr17	27203248	27203249
chr17	27211422	27211423
chr17	27214111	27214112
chr17	27218493	27218494
chr17	27225949	27225950
chr17	27230122	27230123
chr17	27230595	27230596
chr17	27232036	27232037
chr17	27232040	27232041
chr17	27236874	27236875
chr17	27254174	27254175
chr17	27260041	27260042
chr17	27260052	27260053
chr17	27269448	27269449
chr17	27269467	27269468
chr17	27270802	27270803
chr17	27272117	27272118
chr17	27272149	27272150
chr17	27272769	27272770
chr17	27275386	27275387
chr17	27275538	27275539
chr17	27275614	27275615
chr17	27280365	27280366
chr17	27280378	27280379
chr17	27280679	27280680
chr17	27280682	27280683
chr17	27280688	27280689
chr17	27280703	27280704
chr17	27294058	27294059
chr17	27308634	27308635
chr17	27309404	27309405
chr17	27309409	27309410
chr17	27309414	27309415
chr17	27315164	27315165
chr17	27322212	27322213
chr17	27322232	27322233
chr17	27329439	27329440
chr17	27330519	27330520
chr17	27331116	27331117
chr17	27333524	27333525
chr17	27333641	27333642
chr17	27336326	27336327
chr17	27336741	27336742
chr17	27337378	27337379
chr17	27338274	27338275
chr17	27342086	27342087
chr17	27344585	27344586
chr17	27344887	27344888
chr17	27346045	27346046
chr17	27346081	27346082
chr17	27346595	27346596
chr17	27346990	27346991
chr17	27346995	27346996
chr17	27347708	27347709
chr17	27348457	27348458
chr17	27351469	27351470
chr17	27351560	27351561
chr17	27351568	27351569
chr17	27351605	27351606
chr17	27353324	27353325
chr17	27353404	27353405
chr17	27353547	27353548
chr17	27353770	27353771
chr17	27353823	27353824
chr17	27353833	27353834
chr17	27354460	27354461
chr17	27354799	27354800
chr17	27355779	27355780
chr17	27357201	27357202
chr17	27357451	27357452
chr17	27357843	27357844
chr17	27358041	27358042
chr17	27359032	27359033
chr17	27359644	27359645
chr17	27359671	27359672
chr17	27359741	27359742
chr17	27362610	27362611
chr17	27362618	27362619
chr17	27362624	27362625
chr17	27365772	27365773
chr17	27366924	27366925
chr17	27367008	27367009
chr17	27367476	27367477
chr17	27367501	27367502
chr17	27367569	27367570
chr17	27367724	27367725
chr17	27367885	27367886
chr17	27367906	27367907
chr17	27367940	27367941
chr17	27367995	27367996
chr17	27367997	27367998
chr17	27368033	27368034
chr17	27368040	27368041
chr17	27368074	27368075
chr17	27368172	27368173
chr17	27368256	27368257
chr17	27368282	27368283
chr17	27368410	27368411
chr17	27368485	27368486
chr17	27368537	27368538
chr17	27368881	27368882
chr17	27368889	27368890
chr17	27369068	27369069
chr17	27369322	27369323
chr17	27369392	27369393
chr17	27369403	27369404
chr17	27369423	27369424
chr17	27369424	27369425
chr17	27369540	27369541
chr17	27369543	27369544
chr17	27369679	27369680
chr17	27369984	27369985
chr17	27370415	27370416
chr17	27370429	27370430
chr17	27371013	27371014
chr17	27371320	27371321
chr17	27371454	27371455
chr17	27372442	27372443
chr17	27372623	27372624
chr17	27372624	27372625
chr17	27372628	27372629
chr17	27372730	27372731
chr17	27372744	27372745
chr17	27373044	27373045
chr17	27373052	27373053
chr17	27373093	27373094
chr17	27373224	27373225
chr17	27373425	27373426
chr17	27373522	27373523
chr17	27373716	27373717
chr17	27373749	27373750
chr17	27373995	27373996
chr17	27374108	27374109
chr17	27374115	27374116
chr17	27374214	27374215
chr17	27374446	27374447
chr17	27374680	27374681
chr17	27374681	27374682
chr17	27374684	27374685
chr17	27374685	27374686
chr17	27374713	27374714
chr17	27374722	27374723
chr17	27374734	27374735
chr17	27374898	27374899
chr17	27375432	27375433
chr17	27375565	27375566
chr17	27375610	27375611
chr17	27375647	27375648
chr17	27375737	27375738
chr17	27375953	27375954
chr17	27376233	27376234
chr17	27376381	27376382
chr17	27376587	27376588
chr17	27376608	27376609
chr17	27376652	27376653
chr17	27376765	27376766
chr17	27377024	27377025
chr17	27377082	27377083
chr17	27377181	27377182
chr17	27377236	27377237
chr17	27377245	27377246
chr17	27377330	27377331
chr17	27377394	27377395
chr17	27377514	27377515
chr17	27377525	27377526
chr17	27377554	27377555
chr17	27377562	27377563
chr17	27378133	27378134
chr17	27378220	27378221
chr17	27378368	27378369
chr17	27378469	27378470
chr17	27378549	27378550
chr17	27378631	27378632
chr17	27378667	27378668
chr17	27378714	27378715
chr17	27378715	27378716
chr17	27378750	27378751
chr17	27378779	27378780
chr17	27379151	27379152
chr17	27379183	27379184
chr17	27379649	27379650
chr17	27379656	27379657
chr17	27379730	27379731
chr17	27379843	27379844
chr17	27379854	27379855
chr17	27379959	27379960
chr17	27380051	27380052
chr17	27380097	27380098
chr17	27380479	27380480
chr17	27380815	27380816
chr17	27380986	27380987
chr17	27381031	27381032
chr17	27381042	27381043
chr17	27381543	27381544
chr17	27381943	27381944
chr17	27382003	27382004
chr17	27382047	27382048
chr17	27382117	27382118
chr17	27382230	27382231
chr17	27382234	27382235
chr17	27382314	27382315
chr17	27382459	27382460
chr17	27382639	27382640
chr17	27382790	27382791
chr17	27382940	27382941
chr17	27382997	27382998
chr17	27383000	27383001
chr17	27383006	27383007
chr17	27383028	27383029
chr17	27383030	27383031
chr17	27383035	27383036
chr17	27383405	27383406
chr17	27383506	27383507
chr17	27383601	27383602
chr17	27383815	27383816
chr17	27384001	27384002
chr17	27384142	27384143
chr17	27384248	27384249
chr17	27384260	27384261
chr17	27384361	27384362
chr17	27384397	27384398
chr17	27384468	27384469
chr17	27384593	27384594
chr17	27384658	27384659
chr17	27384758	27384759
chr17	27385077	27385078
chr17	27385259	27385260
chr17	27385429	27385430
chr17	27385656	27385657
chr17	27385721	27385722
chr17	27385833	27385834
chr17	27385917	27385918
chr17	27386183	27386184
chr17	27386312	27386313
chr17	27386327	27386328
chr17	27386820	27386821
chr17	27387000	27387001
chr17	27387050	27387051
chr17	27387070	27387071
chr17	27387073	27387074
chr17	27387288	27387289
chr17	27387295	27387296
chr17	27387302	27387303
chr17	27387323	27387324
chr17	27387734	27387735
chr17	27388080	27388081
chr17	27388302	27388303
chr17	27388303	27388304
chr17	27388324	27388325
chr17	27388390	27388391
chr17	27388433	27388434
chr17	27388505	27388506
chr17	27388507	27388508
chr17	27388514	27388515
chr17	27388557	27388558
chr17	27388653	27388654
chr17	27388806	27388807
chr17	27388981	27388982
chr17	27389020	27389021
chr17	27389088	27389089
chr17	27389340	27389341
chr17	27389394	27389395
chr17	27389546	27389547
chr17	27389553	27389554
chr17	27389871	27389872
chr17	27390755	27390756
chr17	27390764	27390765
chr17	27391190	27391191
chr17	27391213	27391214
chr17	27391323	27391324
chr17	27391461	27391462
chr17	27391538	27391539
chr17	27391649	27391650
chr17	27391661	27391662
chr17	27391820	27391821
chr17	27393584	27393585
chr17	27393685	27393686
chr17	27393816	27393817
chr17	27393937	27393938
chr17	27394835	27394836
chr17	27394974	27394975
chr17	27395020	27395021
chr17	27395079	27395080
chr17	27395140	27395141
chr17	27395161	27395162
chr17	27395178	27395179
chr17	27395818	27395819
chr17	27395838	27395839
chr17	27395861	27395862
chr17	27396072	27396073
chr17	27396298	27396299
chr17	27396330	27396331
chr17	27396392	27396393
chr17	27396412	27396413
chr17	27396428	27396429
chr17	27396513	27396514
chr17	27396619	27396620
chr17	27396720	27396721
chr17	27396766	27396767
chr17	27396843	27396844
chr17	27396865	27396866
chr17	27396873	27396874
chr17	27397088	27397089
chr17	27397129	27397130
chr17	27397173	27397174
chr17	27397181	27397182
chr17	27397248	27397249
chr17	27397296	27397297
chr17	27397468	27397469
chr17	27397582	27397583
chr17	27397648	27397649
chr17	27397673	27397674
chr17	27397709	27397710
chr17	27397719	27397720
chr17	27397844	27397845
chr17	27397857	27397858
chr17	27397906	27397907
chr17	27397908	27397909
chr17	27398092	27398093
chr17	27398097	27398098
chr17	27398104	27398105
chr17	27398105	27398106
chr17	27398168	27398169
chr17	27398193	27398194
chr17	27398204	27398205
chr17	27398313	27398314
chr17	27398344	27398345
chr17	27398527	27398528
chr17	27398587	27398588
chr17	27398627	27398628
chr17	27398765	27398766
chr17	27398808	27398809
chr17	27398810	27398811
chr17	27398859	27398860
chr17	27398893	27398894
chr17	27398986	27398987
chr17	27399041	27399042
chr17	27399073	27399074
chr17	27399251	27399252
chr17	27399325	27399326
chr17	27399385	27399386
chr17	27399390	27399391
chr17	27399395	27399396
chr17	27399415	27399416
chr17	27399426	27399427
chr17	27399432	27399433
chr17	27399469	27399470
chr17	27399472	27399473
chr17	27399527	27399528
chr17	27399558	27399559
chr17	27399570	27399571
chr17	27399667	27399668
chr17	27399689	27399690
chr17	27399746	27399747
chr17	27399748	27399749
chr17	27399750	27399751
chr17	27399775	27399776
chr17	27399776	27399777
chr17	27399785	27399786
chr17	27399792	27399793
chr17	27399802	27399803
chr17	27399806	27399807
chr17	27399809	27399810
chr17	27399810	27399811
chr17	27399823	27399824
chr17	27399835	27399836
chr17	27399839	27399840
chr17	27399879	27399880
chr17	27399886	27399887
chr17	27399894	27399895
chr17	27399904	27399905
chr17	27399928	27399929
chr17	27399974	27399975
chr17	27399980	27399981
chr17	27400007	27400008
chr17	27400013	27400014
chr17	27400016	27400017
chr17	27400078	27400079
chr17	27400083	27400084
chr17	27400095	27400096
chr17	27400115	27400116
chr17	27400159	27400160
chr17	27400349	27400350
chr17	27400389	27400390
chr17	27400461	27400462
chr17	27400469	27400470
chr17	27400471	27400472
chr17	27400483	27400484
chr17	27400519	27400520
chr17	27400558	27400559
chr17	27400559	27400560
chr17	27400566	27400567
chr17	27400578	27400579
chr17	27400583	27400584
chr17	27400591	27400592
chr17	27400604	27400605
chr17	27400772	27400773
chr17	27400781	27400782
chr17	27400800	27400801
chr17	27400806	27400807
chr17	27400817	27400818
chr17	27400843	27400844
chr17	27400855	27400856
chr17	27400921	27400922
chr17	27400943	27400944
chr17	27401002	27401003
chr17	27401152	27401153
chr17	27401241	27401242
chr17	27401392	27401393
chr17	27401394	27401395
chr17	27401459	27401460
chr17	27401513	27401514
chr17	27401547	27401548
chr17	27401555	27401556
chr17	27401592	27401593
chr17	27401625	27401626
chr17	27401626	27401627
chr17	27401715	27401716
chr17	27401883	27401884
chr17	27402224	27402225
chr17	27402238	27402239
chr17	27402369	27402370
chr17	27402471	27402472
chr17	27402629	27402630
chr17	27402953	27402954
chr17	27403100	27403101
chr17	27403127	27403128
chr17	27403137	27403138
chr17	27403145	27403146
chr17	27403187	27403188
chr17	27403227	27403228
chr17	27403305	27403306
chr17	27403319	27403320
chr17	27403366	27403367
chr17	27403380	27403381
chr17	27403393	27403394
chr17	27403422	27403423
chr17	27403558	27403559
chr17	27403582	27403583
chr17	27403610	27403611
chr17	27403639	27403640
chr17	27403710	27403711
chr17	27403818	27403819
chr17	27403843	27403844
chr17	27403853	27403854
chr17	27403855	27403856
chr17	27403880	27403881
chr17	27403897	27403898
chr17	27403921	27403922
chr17	27403951	27403952
chr17	27404023	27404024
chr17	27404024	27404025
chr17	27404300	27404301
chr17	27404365	27404366
chr17	27404367	27404368
chr17	27404482	27404483
chr17	27404505	27404506
chr17	27404523	27404524
chr17	27404548	27404549
chr17	27404621	27404622
chr17	27404627	27404628
chr17	27404674	27404675
chr17	27404714	27404715
chr17	27404730	27404731
chr17	27404752	27404753
chr17	27404815	27404816
chr17	27404887	27404888
chr17	27404921	27404922
chr17	27404957	27404958
chr17	27404964	27404965
chr17	27405044	27405045
chr17	27405102	27405103
chr17	27405235	27405236
chr17	27405451	27405452
chr17	27405592	27405593
chr17	27405672	27405673
chr17	27406039	27406040
chr17	27406040	27406041
chr17	27406041	27406042
chr17	27406216	27406217
chr17	27406279	27406280
chr17	27406361	27406362
chr17	27406362	27406363
chr17	27406529	27406530
chr17	27406610	27406611
chr17	27406629	27406630
chr17	27406670	27406671
chr17	27406730	27406731
chr17	27406774	27406775
chr17	27406783	27406784
chr17	27406817	27406818
chr17	27406866	27406867
chr17	27407179	27407180
chr17	27407271	27407272
chr17	27407501	27407502
chr17	27407599	27407600
chr17	27407657	27407658
chr17	27407736	27407737
chr17	27407800	27407801
chr17	27407824	27407825
chr17	27407834	27407835
chr17	27407835	27407836
chr17	27407879	27407880
chr17	27407963	27407964
chr17	27408048	27408049
chr17	27408076	27408077
chr17	27408500	27408501
chr17	27408614	27408615
chr17	27408635	27408636
chr17	27408697	27408698
chr17	27409369	27409370
chr17	27409391	27409392
chr17	27409392	27409393
chr17	27409448	27409449
chr17	27409523	27409524
chr17	27409579	27409580
chr17	27409595	27409596
chr17	27409606	27409607
chr17	27409779	27409780
chr17	27409880	27409881
chr17	27409911	27409912
chr17	27410103	27410104
chr17	27410524	27410525
chr17	27410581	27410582
chr17	27410589	27410590
chr17	27410615	27410616
chr17	27410637	27410638
chr17	27410727	27410728
chr17	27410734	27410735
chr17	27410770	27410771
chr17	27410799	27410800
chr17	27410823	27410824
chr17	27410874	27410875
chr17	27410910	27410911
chr17	27410920	27410921
chr17	27410980	27410981
chr17	27411032	27411033
chr17	27411211	27411212
chr17	27411237	27411238
chr17	27411384	27411385
chr17	27411418	27411419
chr17	27411441	27411442
chr17	27411488	27411489
chr17	27411531	27411532
chr17	27411590	27411591
chr17	27411634	27411635
chr17	27411998	27411999
chr17	27412051	27412052
chr17	27412099	27412100
chr17	27412363	27412364
chr17	27412384	27412385
chr17	27412507	27412508
chr17	27412564	27412565
chr17	27412598	27412599
chr17	27412619	27412620
chr17	27412668	27412669
chr17	27412687	27412688
chr17	27412857	27412858
chr17	27412931	27412932
chr17	27413034	27413035
chr17	27413172	27413173
chr17	27413173	27413174
chr17	27413380	27413381
chr17	27413459	27413460
chr17	27413562	27413563
chr17	27413569	27413570
chr17	27413622	27413623
chr17	27413747	27413748
chr17	27413773	27413774
chr17	27413898	27413899
chr17	27413909	27413910
chr17	27413917	27413918
chr17	27413996	27413997
chr17	27414199	27414200
chr17	27414288	27414289
chr17	27414381	27414382
chr17	27414383	27414384
chr17	27414391	27414392
chr17	27414462	27414463
chr17	27414677	27414678
chr17	27414793	27414794
chr17	27414939	27414940
chr17	27415055	27415056
chr17	27415064	27415065
chr17	27415112	27415113
chr17	27415124	27415125
chr17	27415259	27415260
chr17	27415352	27415353
chr17	27415636	27415637
chr17	27415655	27415656
chr17	27415706	27415707
chr17	27415809	27415810
chr17	27415815	27415816
chr17	27416022	27416023
chr17	27416034	27416035
chr17	27416077	27416078
chr17	27416100	27416101
chr17	27416101	27416102
chr17	27416134	27416135
chr17	27416211	27416212
chr17	27416311	27416312
chr17	27416343	27416344
chr17	27416519	27416520
chr17	27416551	27416552
chr17	27416566	27416567
chr17	27416570	27416571
chr17	27416582	27416583
chr17	27416755	27416756
chr17	27416820	27416821
chr17	27417002	27417003
chr17	27417005	27417006
chr17	27417071	27417072
chr17	27417096	27417097
chr17	27417106	27417107
chr17	27417129	27417130
chr17	27417153	27417154
chr17	27417181	27417182
chr17	27417183	27417184
chr17	27417264	27417265
chr17	27417279	27417280
chr17	27417289	27417290
chr17	27417293	27417294
chr17	27417294	27417295
chr17	27417337	27417338
chr17	27417412	27417413
chr17	27417448	27417449
chr17	27417580	27417581
chr17	27417638	27417639
chr17	27417641	27417642
chr17	27417647	27417648
chr17	27417650	27417651
chr17	27417702	27417703
chr17	27417756	27417757
chr17	27417957	27417958
chr17	27418081	27418082
chr17	27418088	27418089
chr17	27418120	27418121
chr17	27418204	27418205
chr17	27418236	27418237
chr17	27418252	27418253
chr17	27418274	27418275
chr17	27418415	27418416
chr17	27418432	27418433
chr17	27418454	27418455
chr17	27418470	27418471
chr17	27418500	27418501
chr17	27418538	27418539
chr17	27418550	27418551
chr17	27418576	27418577
chr17	27418612	27418613
chr17	27418627	27418628
chr17	27418783	27418784
chr17	27418921	27418922
chr17	27419027	27419028
chr17	27419115	27419116
chr17	27419123	27419124
chr17	27419141	27419142
chr17	27419142	27419143
chr17	27419255	27419256
chr17	27419286	27419287
chr17	27419420	27419421
chr17	27419435	27419436
chr17	27419457	27419458
chr17	27419535	27419536
chr17	27419567	27419568
chr17	27419639	27419640
chr17	27419655	27419656
chr17	27419680	27419681
chr17	27419688	27419689
chr17	27419747	27419748
chr17	27419879	27419880
chr17	27420153	27420154
chr17	27420201	27420202
chr17	27420396	27420397
chr17	27420437	27420438
chr17	27420453	27420454
chr17	27420463	27420464
chr17	27420468	27420469
chr17	27420474	27420475
chr17	27420482	27420483
chr17	27420537	27420538
chr17	27420544	27420545
chr17	27420640	27420641
chr17	27420652	27420653
chr17	27420659	27420660
chr17	27420699	27420700
chr17	27420705	27420706
chr17	27420751	27420752
chr17	27420757	27420758
chr17	27420903	27420904
chr17	27420939	27420940
chr17	27420959	27420960
chr17	27421152	27421153
chr17	27421429	27421430
chr17	27421450	27421451
chr17	27421535	27421536
chr17	27421597	27421598
chr17	27421598	27421599
chr17	27421612	27421613
chr17	27421630	27421631
chr17	27421758	27421759
chr17	27421777	27421778
chr17	27422308	27422309
chr17	27422316	27422317
chr17	27422369	27422370
chr17	27422474	27422475
chr17	27422693	27422694
chr17	27422849	27422850
chr17	27422873	27422874
chr17	27423132	27423133
chr17	27423552	27423553
chr17	27423627	27423628
chr17	27423912	27423913
chr17	27424686	27424687
chr17	27424808	27424809
chr17	27425548	27425549
chr17	27425550	27425551
chr17	27425879	27425880
chr17	27425941	27425942
chr17	27426679	27426680
chr17	27427192	27427193
chr17	27427257	27427258
chr17	27427597	27427598
chr17	27428042	27428043
chr17	27428808	27428809
chr17	27429450	27429451
chr17	27429588	27429589
chr17	27430567	27430568
chr17	27431086	27431087
chr17	27431997	27431998
chr17	27436174	27436175
chr17	27436260	27436261
chr17	27440432	27440433
chr17	27440458	27440459
chr17	27440460	27440461
chr17	27444259	27444260
chr17	27444264	27444265
chr17	27444290	27444291
chr17	27444493	27444494
chr17	27452194	27452195
chr17	27452215	27452216
chr17	27452219	27452220
chr17	27452234	27452235
chr17	27452323	27452324
chr17	27452396	27452397
chr17	27452454	27452455
chr17	27452564	27452565
chr17	27452594	27452595
chr17	27452609	27452610
chr17	27452662	27452663
chr17	27452689	27452690
chr17	27452795	27452796
chr17	27452828	27452829
chr17	27453247	27453248
chr17	27453377	27453378
chr17	27453612	27453613
chr17	27453728	27453729
chr17	27453742	27453743
chr17	27453983	27453984
chr17	27454014	27454015
chr17	27454080	27454081
chr17	27454124	27454125
chr17	27454224	27454225
chr17	27454225	27454226
chr17	27454261	27454262
chr17	27454272	27454273
chr17	27454281	27454282
chr17	27454406	27454407
chr17	27454904	27454905
chr17	27455152	27455153
chr17	27455402	27455403
chr17	27456704	27456705
chr17	27457072	27457073
chr17	27457693	27457694
chr17	27458749	27458750
chr17	27458777	27458778
chr17	27459026	27459027
chr17	27459030	27459031
chr17	27459153	27459154
chr17	27459967	27459968
chr17	27460149	27460150
chr17	27460150	27460151
chr17	27460178	27460179
chr17	27460237	27460238
chr17	27460273	27460274
chr17	27460550	27460551
chr17	27460554	27460555
chr17	27461725	27461726
chr17	27461776	27461777
chr17	27462028	27462029
chr17	27462067	27462068
chr17	27463943	27463944
chr17	27465803	27465804
chr17	27466009	27466010
chr17	27466157	27466158
chr17	27466416	27466417
chr17	27467258	27467259
chr17	27467453	27467454
chr17	27467891	27467892
chr17	27467984	27467985
chr17	27467989	27467990
chr17	27467997	27467998
chr17	27468649	27468650
chr17	27468731	27468732
chr17	27469421	27469422
chr17	27470089	27470090
chr17	27470362	27470363
chr17	27470373	27470374
chr17	27470377	27470378
chr17	27470383	27470384
chr17	27470387	27470388
chr17	27470431	27470432
chr17	27470432	27470433
chr17	27470449	27470450
chr17	27470455	27470456
chr17	27470456	27470457
chr17	27470459	27470460
chr17	27470460	27470461
chr17	27471044	27471045
chr17	27471058	27471059
chr17	27471372	27471373
chr17	27471373	27471374
chr17	27472788	27472789
chr17	27473292	27473293
chr17	27473889	27473890
chr17	27473987	27473988
chr17	27474020	27474021
chr17	27474074	27474075
chr17	27474217	27474218
chr17	27474687	27474688
chr17	27474771	27474772
chr17	27476094	27476095
chr17	27476116	27476117
chr17	27476289	27476290
chr17	27476742	27476743
chr17	27477840	27477841
chr17	27477856	27477857
chr17	27479161	27479162
chr17	27479364	27479365
chr17	27479631	27479632
chr17	27479965	27479966
chr17	27480744	27480745
chr17	27481553	27481554
chr17	27481959	27481960
chr17	27482581	27482582
chr17	27482586	27482587
chr17	27482591	27482592
chr17	27482939	27482940
chr17	27484106	27484107
chr17	27484468	27484469
chr17	27485444	27485445
chr17	27486056	27486057
chr17	27486258	27486259
chr17	27486278	27486279
chr17	27486353	27486354
chr17	27486362	27486363
chr17	27486368	27486369
chr17	27486421	27486422
chr17	27486465	27486466
chr17	27486534	27486535
chr17	27486604	27486605
chr17	27486641	27486642
chr17	27486704	27486705
chr17	27486719	27486720
chr17	27486901	27486902
chr17	27486956	27486957
chr17	27487004	27487005
chr17	27487014	27487015
chr17	27487046	27487047
chr17	27487096	27487097
chr17	27487327	27487328
chr17	27487556	27487557
chr17	27487753	27487754
chr17	27487789	27487790
chr17	27487792	27487793
chr17	27487797	27487798
chr17	27487867	27487868
chr17	27488051	27488052
chr17	27488156	27488157
chr17	27488172	27488173
chr17	27488175	27488176
chr17	27488951	27488952
chr17	27488969	27488970
chr17	27489006	27489007
chr17	27489220	27489221
chr17	27489265	27489266
chr17	27489726	27489727
chr17	27489919	27489920
chr17	27489946	27489947
chr17	27490070	27490071
chr17	27490233	27490234
chr17	27490323	27490324
chr17	27490519	27490520
chr17	27490859	27490860
chr17	27491505	27491506
chr17	27492514	27492515
chr17	27493621	27493622
chr17	27493745	27493746
chr17	27493914	27493915
chr17	27494447	27494448
chr17	27494506	27494507
chr17	27494700	27494701
chr17	27494876	27494877
chr17	27495029	27495030
chr17	27495944	27495945
chr17	27496228	27496229
chr17	27497294	27497295
chr17	27497340	27497341
chr17	27498132	27498133
chr17	27498239	27498240
chr17	27498246	27498247
chr17	27498247	27498248
chr17	27498250	27498251
chr17	27498294	27498295
chr17	27498297	27498298
chr17	27498368	27498369
chr17	27498413	27498414
chr17	27498463	27498464
chr17	27498657	27498658
chr17	27498816	27498817
chr17	27498820	27498821
chr17	27499115	27499116
chr17	27499232	27499233
chr17	27499404	27499405
chr17	27499656	27499657
chr17	27499794	27499795
chr17	27499808	27499809
chr17	27499830	27499831
chr17	27499892	27499893
chr17	27499946	27499947
chr17	27500007	27500008
chr17	27500021	27500022
chr17	27500034	27500035
chr17	27500097	27500098
chr17	27500245	27500246
chr17	27500356	27500357
chr17	27503636	27503637
chr17	27507164	27507165
chr17	27509994	27509995
chr17	27511534	27511535
chr17	27513223	27513224
chr17	27514191	27514192
chr17	27516858	27516859
chr17	27517278	27517279
chr17	27517281	27517282
chr17	27519038	27519039
chr17	27519650	27519651
chr17	27519697	27519698
chr17	27519700	27519701
chr17	27519735	27519736
chr17	27519736	27519737
chr17	27519814	27519815
chr17	27520130	27520131
chr17	27520218	27520219
chr17	27520435	27520436
chr17	27521043	27521044
chr17	27521044	27521045
chr17	27521224	27521225
chr17	27521804	27521805
chr17	27522534	27522535
chr17	27522546	27522547
chr17	27522562	27522563
chr17	27522721	27522722
chr17	27522951	27522952
chr17	27522970	27522971
chr17	27523166	27523167
chr17	27523186	27523187
chr17	27523260	27523261
chr17	27523407	27523408
chr17	27523999	27524000
chr17	27524013	27524014
chr17	27524741	27524742
chr17	27524909	27524910
chr17	27525036	27525037
chr17	27525092	27525093
chr17	27525747	27525748
chr17	27526168	27526169
chr17	27526174	27526175
chr17	27526351	27526352
chr17	27529665	27529666
chr17	27529673	27529674
chr17	27529909	27529910
chr17	27529928	27529929
chr17	27531025	27531026
chr17	27531451	27531452
chr17	27531692	27531693
chr17	27532173	27532174
chr17	27532946	27532947
chr17	27532959	27532960
chr17	27532993	27532994
chr17	27533318	27533319
chr17	27533459	27533460
chr17	27533777	27533778
chr17	27533802	27533803
chr17	27533803	27533804
chr17	27533855	27533856
chr17	27533974	27533975
chr17	27534134	27534135
chr17	27534206	27534207
chr17	27534250	27534251
chr17	27534278	27534279
chr17	27534746	27534747
chr17	27534970	27534971
chr17	27535432	27535433
chr17	27535573	27535574
chr17	27535598	27535599
chr17	27535834	27535835
chr17	27535985	27535986
chr17	27536117	27536118
chr17	27536129	27536130
chr17	27536306	27536307
chr17	27536633	27536634
chr17	27537523	27537524
chr17	27537813	27537814
chr17	27538010	27538011
chr17	27539046	27539047
chr17	27539373	27539374
chr17	27540435	27540436
chr17	27540560	27540561
chr17	27540588	27540589
chr17	27540594	27540595
chr17	27540665	27540666
chr17	27540830	27540831
chr17	27540834	27540835
chr17	27540882	27540883
chr17	27540950	27540951
chr17	27542395	27542396
chr17	27543626	27543627
chr17	27543959	27543960
chr17	27543998	27543999
chr17	27544309	27544310
chr17	27545073	27545074
chr17	27545663	27545664
chr17	27545732	27545733
chr17	27550872	27550873
chr17	27552433	27552434
chr17	27554050	27554051
chr17	27557565	27557566
chr17	27557571	27557572
chr17	27560491	27560492
chr17	27560541	27560542
chr17	27560601	27560602
chr17	27562214	27562215
chr17	27564768	27564769
chr17	27565032	27565033
chr17	27565884	27565885
chr17	27566250	27566251
chr17	27568132	27568133
chr17	27568493	27568494
chr17	27569805	27569806
chr17	27571428	27571429
chr17	27571477	27571478
chr17	27571699	27571700
chr17	27571941	27571942
chr17	27572760	27572761
chr17	27573701	27573702
chr17	27574754	27574755
chr17	27575444	27575445
chr17	27575611	27575612
chr17	27576063	27576064
chr17	27576216	27576217
chr17	27576398	27576399
chr17	27576485	27576486
chr17	27576500	27576501
chr17	27576530	27576531
chr17	27576874	27576875
chr17	27577198	27577199
chr17	27578491	27578492
chr17	27578549	27578550
chr17	27579343	27579344
chr17	27579534	27579535
chr17	27579771	27579772
chr17	27580159	27580160
chr17	27581131	27581132
chr17	27581477	27581478
chr17	27582310	27582311
chr17	27583536	27583537
chr17	27583939	27583940
chr17	27584478	27584479
chr17	27584906	27584907
chr17	27584909	27584910
chr17	27584921	27584922
chr17	27584928	27584929
chr17	27584940	27584941
chr17	27584958	27584959
chr17	27584976	27584977
chr17	27585065	27585066
chr17	27585144	27585145
chr17	27585171	27585172
chr17	27585326	27585327
chr17	27585348	27585349
chr17	27585366	27585367
chr17	27585639	27585640
chr17	27586035	27586036
chr17	27586163	27586164
chr17	27586175	27586176
chr17	27586287	27586288
chr17	27586311	27586312
chr17	27586371	27586372
chr17	27586383	27586384
chr17	27586390	27586391
chr17	27586401	27586402
chr17	27586584	27586585
chr17	27586608	27586609
chr17	27586775	27586776
chr17	27586797	27586798
chr17	27586807	27586808
chr17	27586823	27586824
chr17	27586844	27586845
chr17	27586894	27586895
chr17	27586907	27586908
chr17	27587086	27587087
chr17	27587177	27587178
chr17	27587178	27587179
chr17	27587296	27587297
chr17	27587350	27587351
chr17	27587575	27587576
chr17	27587635	27587636
chr17	27587728	27587729
chr17	27588028	27588029
chr17	27588144	27588145
chr17	27588237	27588238
chr17	27588252	27588253
chr17	27588330	27588331
chr17	27588418	27588419
chr17	27588429	27588430
chr17	27588436	27588437
chr17	27588578	27588579
chr17	27588602	27588603
chr17	27588668	27588669
chr17	27588757	27588758
chr17	27589053	27589054
chr17	27589223	27589224
chr17	27589246	27589247
chr17	27589251	27589252
chr17	27589280	27589281
chr17	27589284	27589285
chr17	27589375	27589376
chr17	27589566	27589567
chr17	27589624	27589625
chr17	27589634	27589635
chr17	27589664	27589665
chr17	27589720	27589721
chr17	27589724	27589725
chr17	27589863	27589864
chr17	27589913	27589914
chr17	27589953	27589954
chr17	27589982	27589983
chr17	27590057	27590058
chr17	27590109	27590110
chr17	27590121	27590122
chr17	27590144	27590145
chr17	27590202	27590203
chr17	27590420	27590421
chr17	27590437	27590438
chr17	27590439	27590440
chr17	27590444	27590445
chr17	27590457	27590458
chr17	27590469	27590470
chr17	27590470	27590471
chr17	27590487	27590488
chr17	27590506	27590507
chr17	27590632	27590633
chr17	27590638	27590639
chr17	27590764	27590765
chr17	27590777	27590778
chr17	27590795	27590796
chr17	27590868	27590869
chr17	27591685	27591686
chr17	27591748	27591749
chr17	27591752	27591753
chr17	27591841	27591842
chr17	27591842	27591843
chr17	27591942	27591943
chr17	27592084	27592085
chr17	27592092	27592093
chr17	27592189	27592190
chr17	27592232	27592233
chr17	27592263	27592264
chr17	27592344	27592345
chr17	27592359	27592360
chr17	27592376	27592377
chr17	27592389	27592390
chr17	27592440	27592441
chr17	27592580	27592581
chr17	27592764	27592765
chr17	27592826	27592827
chr17	27592921	27592922
chr17	27592947	27592948
chr17	27592985	27592986
chr17	27593079	27593080
chr17	27593175	27593176
chr17	27593332	27593333
chr17	27593516	27593517
chr17	27593897	27593898
chr17	27594273	27594274
chr17	27594285	27594286
chr17	27594456	27594457
chr17	27594545	27594546
chr17	27594716	27594717
chr17	27594732	27594733
chr17	27594763	27594764
chr17	27594963	27594964
chr17	27594965	27594966
chr17	27595199	27595200
chr17	27595465	27595466
chr17	27595474	27595475
chr17	27595654	27595655
chr17	27595685	27595686
chr17	27595779	27595780
chr17	27595948	27595949
chr17	27596173	27596174
chr17	27596657	27596658
chr17	27596665	27596666
chr17	27596668	27596669
chr17	27596854	27596855
chr17	27596903	27596904
chr17	27596987	27596988
chr17	27597038	27597039
chr17	27597099	27597100
chr17	27597173	27597174
chr17	27597206	27597207
chr17	27597209	27597210
chr17	27597341	27597342
chr17	27597605	27597606
chr17	27597668	27597669
chr17	27597720	27597721
chr17	27597746	27597747
chr17	27597749	27597750
chr17	27597782	27597783
chr17	27597785	27597786
chr17	27597846	27597847
chr17	27597932	27597933
chr17	27598138	27598139
chr17	27598155	27598156
chr17	27598183	27598184
chr17	27598191	27598192
chr17	27598404	27598405
chr17	27598624	27598625
chr17	27598685	27598686
chr17	27598839	27598840
chr17	27598958	27598959
chr17	27599033	27599034
chr17	27599038	27599039
chr17	27599049	27599050
chr17	27599088	27599089
chr17	27599179	27599180
chr17	27599189	27599190
chr17	27599233	27599234
chr17	27599237	27599238
chr17	27599243	27599244
chr17	27599287	27599288
chr17	27599331	27599332
chr17	27599375	27599376
chr17	27599409	27599410
chr17	27599879	27599880
chr17	27599896	27599897
chr17	27599941	27599942
chr17	27599964	27599965
chr17	27600128	27600129
chr17	27600219	27600220
chr17	27600253	27600254
chr17	27600460	27600461
chr17	27600973	27600974
chr17	27601143	27601144
chr17	27601154	27601155
chr17	27601303	27601304
chr17	27601386	27601387
chr17	27601422	27601423
chr17	27601426	27601427
chr17	27601491	27601492
chr17	27601559	27601560
chr17	27601622	27601623
chr17	27601825	27601826
chr17	27601830	27601831
chr17	27601840	27601841
chr17	27602051	27602052
chr17	27602126	27602127
chr17	27602148	27602149
chr17	27602407	27602408
chr17	27603618	27603619
chr17	27603794	27603795
chr17	27605544	27605545
chr17	27606154	27606155
chr17	27606385	27606386
chr17	27607091	27607092
chr17	27607476	27607477
chr17	27607897	27607898
chr17	27609749	27609750
chr17	27611685	27611686
chr17	27611831	27611832
chr17	27613138	27613139
chr17	27614671	27614672
chr17	27614979	27614980
chr17	27615269	27615270
chr17	27615277	27615278
chr17	27615307	27615308
chr17	27615478	27615479
chr17	27615820	27615821
chr17	27615825	27615826
chr17	27615867	27615868
chr17	27615873	27615874
chr17	27616078	27616079
chr17	27616363	27616364
chr17	27616396	27616397
chr17	27616588	27616589
chr17	27616834	27616835
chr17	27617159	27617160
chr17	27617559	27617560
chr17	27617844	27617845
chr17	27618018	27618019
chr17	27618506	27618507
chr17	27618678	27618679
chr17	27619371	27619372
chr17	27619412	27619413
chr17	27620222	27620223
chr17	27620487	27620488
chr17	27620882	27620883
chr17	27620935	27620936
chr17	27622525	27622526
chr17	27622533	27622534
chr17	27622853	27622854
chr17	27623800	27623801
chr17	27624265	27624266
chr17	27624540	27624541
chr17	27624646	27624647
chr17	27626489	27626490
chr17	27626598	27626599
chr17	27626922	27626923
chr17	27626924	27626925
chr17	27626975	27626976
chr17	27627450	27627451
chr17	27628376	27628377
chr17	27628402	27628403
chr17	27629492	27629493
chr17	27629649	27629650
chr17	27630719	27630720
chr17	27631369	27631370
chr17	27631379	27631380
chr17	27631571	27631572
chr17	27631633	27631634
chr17	27632162	27632163
chr17	27632487	27632488
chr17	27632746	27632747
chr17	27632823	27632824
chr17	27632903	27632904
chr17	27632911	27632912
chr17	27633717	27633718
chr17	27633864	27633865
chr17	27635408	27635409
chr17	27635761	27635762
chr17	27635927	27635928
chr17	27635960	27635961
chr17	27635963	27635964
chr17	27635966	27635967
chr17	27636040	27636041
chr17	27636329	27636330
chr17	27636349	27636350
chr17	27637019	27637020
chr17	27637752	27637753
chr17	27637884	27637885
chr17	27637934	27637935
chr17	27638876	27638877
chr17	27639886	27639887
chr17	27639888	27639889
chr17	27639898	27639899
chr17	27641087	27641088
chr17	27641472	27641473
chr17	27641869	27641870
chr17	27642136	27642137
chr17	27642236	27642237
chr17	27642270	27642271
chr17	27642758	27642759
chr17	27643170	27643171
chr17	27645192	27645193
chr17	27645582	27645583
chr17	27645598	27645599
chr17	27646192	27646193
chr17	27647831	27647832
chr17	27648450	27648451
chr17	27648958	27648959
chr17	27648984	27648985
chr17	27649527	27649528
chr17	27651746	27651747
chr17	27652006	27652007
chr17	27652179	27652180
chr17	27653286	27653287
chr17	27654385	27654386
chr17	27655749	27655750
chr17	27655833	27655834
chr17	27655864	27655865
chr17	27655991	27655992
chr17	27656671	27656672
chr17	27656742	27656743
chr17	27656896	27656897
chr17	27656966	27656967
chr17	27657545	27657546
chr17	27657835	27657836
chr17	27657911	27657912
chr17	27657955	27657956
chr17	27658434	27658435
chr17	27658818	27658819
chr17	27658956	27658957
chr17	27659175	27659176
chr17	27659653	27659654
chr17	27659804	27659805
chr17	27659879	27659880
chr17	27659918	27659919
chr17	27659919	27659920
chr17	27659987	27659988
chr17	27660052	27660053
chr17	27660053	27660054
chr17	27660086	27660087
chr17	27660098	27660099
chr17	27660185	27660186
chr17	27660186	27660187
chr17	27660321	27660322
chr17	27660446	27660447
chr17	27660614	27660615
chr17	27660701	27660702
chr17	27660708	27660709
chr17	27660737	27660738
chr17	27660913	27660914
chr17	27661040	27661041
chr17	27661098	27661099
chr17	27661392	27661393
chr17	27661524	27661525
chr17	27661665	27661666
chr17	27661669	27661670
chr17	27661670	27661671
chr17	27661698	27661699
chr17	27661750	27661751
chr17	27662011	27662012
chr17	27662347	27662348
chr17	27662421	27662422
chr17	27662621	27662622
chr17	27662680	27662681
chr17	27662853	27662854
chr17	27665356	27665357
chr17	27665541	27665542
chr17	27667276	27667277
chr17	27667831	27667832
chr17	27668988	27668989
chr17	27669248	27669249
chr17	27669249	27669250
chr17	27669754	27669755
chr17	27670496	27670497
chr17	27671332	27671333
chr17	27671997	27671998
chr17	27673086	27673087
chr17	27673095	27673096
chr17	27673886	27673887
chr17	27673957	27673958
chr17	27675203	27675204
chr17	27675896	27675897
chr17	27678612	27678613
chr17	27679763	27679764
chr17	27679892	27679893
chr17	27680525	27680526
chr17	27680818	27680819
chr17	27681194	27681195
chr17	27681783	27681784
chr17	27683594	27683595
chr17	27683654	27683655
chr17	27684397	27684398
chr17	27684872	27684873
chr17	27684878	27684879
chr17	27685953	27685954
chr17	27687281	27687282
chr17	27689010	27689011
chr17	27689196	27689197
chr17	27691058	27691059
chr17	27691900	27691901
chr17	27691901	27691902
chr17	27691927	27691928
chr17	27692209	27692210
chr17	27692491	27692492
chr17	27692505	27692506
chr17	27692762	27692763
chr17	27693818	27693819
chr17	27693839	27693840
chr17	27693854	27693855
chr17	27693926	27693927
chr17	27694079	27694080
chr17	27694092	27694093
chr17	27694138	27694139
chr17	27694281	27694282
chr17	27694360	27694361
chr17	27694465	27694466
chr17	27694523	27694524
chr17	27694530	27694531
chr17	27694565	27694566
chr17	27695113	27695114
chr17	27695140	27695141
chr17	27695212	27695213
chr17	27695281	27695282
chr17	27695320	27695321
chr17	27695353	27695354
chr17	27695361	27695362
chr17	27695495	27695496
chr17	27697611	27697612
chr17	27697646	27697647
chr17	27697647	27697648
chr17	27697681	27697682
chr17	27697700	27697701
chr17	27697771	27697772
chr17	27697812	27697813
chr17	27697844	27697845
chr17	27697956	27697957
chr17	27697959	27697960
chr17	27698012	27698013
chr17	27698136	27698137
chr17	27698376	27698377
chr17	27698435	27698436
chr17	27698767	27698768
chr17	27698798	27698799
chr17	27699333	27699334
chr17	27699616	27699617
chr17	27699620	27699621
chr17	27699635	27699636
chr17	27699636	27699637
chr17	27699645	27699646
chr17	27699652	27699653
chr17	27699832	27699833
chr17	27700158	27700159
chr17	27700179	27700180
chr17	27700546	27700547
chr17	27701035	27701036
chr17	27701334	27701335
chr17	27701615	27701616
chr17	27701962	27701963
chr17	27703578	27703579
chr17	27703586	27703587
chr17	27703716	27703717
chr17	27704030	27704031
chr17	27704472	27704473
chr17	27704589	27704590
chr17	27705384	27705385
chr17	27706526	27706527
chr17	27707182	27707183
chr17	27707399	27707400
chr17	27707904	27707905
chr17	27707906	27707907
chr17	27707987	27707988
chr17	27708296	27708297
chr17	27708358	27708359
chr17	27710264	27710265
chr17	27710381	27710382
chr17	27710425	27710426
chr17	27711022	27711023
chr17	27711835	27711836
chr17	27713778	27713779
chr17	27713966	27713967
chr17	27714624	27714625
chr17	27715203	27715204
chr17	27715208	27715209
chr17	27715225	27715226
chr17	27715454	27715455
chr17	27716186	27716187
chr17	27716461	27716462
chr17	27719701	27719702
chr17	27719926	27719927
chr17	27720495	27720496
chr17	27720690	27720691
chr17	27720715	27720716
chr17	27720787	27720788
chr17	27720900	27720901
chr17	27720953	27720954
chr17	27721747	27721748
chr17	27722192	27722193
chr17	27722336	27722337
chr17	27722823	27722824
chr17	27723340	27723341
chr17	27727005	27727006
chr17	27729675	27729676
chr17	27730286	27730287
chr17	27730651	27730652
chr17	27731018	27731019
chr17	27731067	27731068
chr17	27732589	27732590
chr17	27733100	27733101
chr17	27733151	27733152
chr17	27733704	27733705
chr17	27734790	27734791
chr17	27735781	27735782
chr17	27739323	27739324
chr17	27739436	27739437
chr17	27739496	27739497
chr17	27739954	27739955
chr17	27740294	27740295
chr17	27740861	27740862
chr17	27742239	27742240
chr17	27742649	27742650
chr17	27744972	27744973
chr17	27746755	27746756
chr17	27746956	27746957
chr17	27748202	27748203
chr17	27748731	27748732
chr17	27749123	27749124
chr17	27749732	27749733
chr17	27750154	27750155
chr17	27750160	27750161
chr17	27750506	27750507
chr17	27750822	27750823
chr17	27751729	27751730
chr17	27751848	27751849
chr17	27754523	27754524
chr17	27755134	27755135
chr17	27755135	27755136
chr17	27757790	27757791
chr17	27758885	27758886
chr17	27759477	27759478
chr17	27760156	27760157
chr17	27760353	27760354
chr17	27760368	27760369
chr17	27760373	27760374
chr17	27760950	27760951
chr17	27761159	27761160
chr17	27762415	27762416
chr17	27762645	27762646
chr17	27764584	27764585
chr17	27765990	27765991
chr17	27767348	27767349
chr17	27768742	27768743
chr17	27768766	27768767
chr17	27768865	27768866
chr17	27771835	27771836
chr17	27771930	27771931
chr17	27772526	27772527
chr17	27773356	27773357
chr17	27776513	27776514
chr17	27776964	27776965
chr17	27778458	27778459
chr17	27778533	27778534
chr17	27778879	27778880
chr17	27779740	27779741
chr17	27780571	27780572
chr17	27781831	27781832
chr17	27781857	27781858
chr17	27781860	27781861
chr17	27781870	27781871
chr17	27781878	27781879
chr17	27782551	27782552
chr17	27782969	27782970
chr17	27782977	27782978
chr17	27783217	27783218
chr17	27783516	27783517
chr17	27783800	27783801
chr17	27784366	27784367
chr17	27784622	27784623
chr17	27784794	27784795
chr17	27784814	27784815
chr17	27785018	27785019
chr17	27785751	27785752
chr17	27786233	27786234
chr17	27786997	27786998
chr17	27787552	27787553
chr17	27789064	27789065
chr17	27789137	27789138
chr17	27789459	27789460
chr17	27789555	27789556
chr17	27789570	27789571
chr17	27789703	27789704
chr17	27790154	27790155
chr17	27790181	27790182
chr17	27790544	27790545
chr17	27792288	27792289
chr17	27792675	27792676
chr17	27792980	27792981
chr17	27793053	27793054
chr17	27794540	27794541
chr17	27794917	27794918
chr17	27795468	27795469
chr17	27795684	27795685
chr17	27796818	27796819
chr17	27796944	27796945
chr17	27797630	27797631
chr17	27798382	27798383
chr17	27799546	27799547
chr17	27799906	27799907
chr17	27800974	27800975
chr17	27801299	27801300
chr17	27801711	27801712
chr17	27804028	27804029
chr17	27805946	27805947
chr17	27806542	27806543
chr17	27807114	27807115
chr17	27809166	27809167
chr17	27809241	27809242
chr17	27810243	27810244
chr17	27811859	27811860
chr17	27812295	27812296
chr17	27812530	27812531
chr17	27813149	27813150
chr17	27813352	27813353
chr17	27813527	27813528
chr17	27814342	27814343
chr17	27816677	27816678
chr17	27816979	27816980
chr17	27817538	27817539
chr17	27824720	27824721
chr17	27826249	27826250
chr17	27828532	27828533
chr17	27838690	27838691
chr17	27840518	27840519
chr17	27842935	27842936
chr17	27843840	27843841
chr17	27846593	27846594
chr17	27848224	27848225
chr17	27860636	27860637
chr17	27860643	27860644
chr17	27860648	27860649
chr17	27863541	27863542
chr17	27875551	27875552
chr17	27888958	27888959
chr17	27888969	27888970
chr17	27896656	27896657
chr17	27896661	27896662
chr17	27896664	27896665
chr17	27896670	27896671
chr17	27896674	27896675
chr17	27896952	27896953
chr17	27904140	27904141
chr17	27911550	27911551
chr17	27914175	27914176
chr17	27920679	27920680
chr17	27933723	27933724
chr17	27933724	27933725
chr17	27936374	27936375
chr17	27939337	27939338
chr17	27941290	27941291
chr17	27943283	27943284
chr17	27943586	27943587
chr17	27943699	27943700
chr17	27950965	27950966
chr17	27950969	27950970
chr17	27950983	27950984
chr17	27950988	27950989
chr17	27961450	27961451
chr17	27961923	27961924
chr17	27963641	27963642
chr17	27991530	27991531
chr17	27991562	27991563
chr17	27993365	27993366
chr17	27993371	27993372
chr17	28002275	28002276
chr17	28004991	28004992
chr17	28004994	28004995
chr17	28004998	28004999
chr17	28011149	28011150
chr17	28028849	28028850
chr17	28033748	28033749
chr17	28033749	28033750
chr17	28041472	28041473
chr17	28041474	28041475
chr17	28041484	28041485
chr17	28041489	28041490
chr17	28041495	28041496
chr17	28042285	28042286
chr17	28042489	28042490
chr17	28042660	28042661
chr17	28042753	28042754
chr17	28043011	28043012
chr17	28043971	28043972
chr17	28044349	28044350
chr17	28045869	28045870
chr17	28045879	28045880
chr17	28047576	28047577
chr17	28047919	28047920
chr17	28048472	28048473
chr17	28048473	28048474
chr17	28049995	28049996
chr17	28050100	28050101
chr17	28050487	28050488
chr17	28051987	28051988
chr17	28052332	28052333
chr17	28052494	28052495
chr17	28055575	28055576
chr17	28057352	28057353
chr17	28057881	28057882
chr17	28058251	28058252
chr17	28058255	28058256
chr17	28058752	28058753
chr17	28060304	28060305
chr17	28060417	28060418
chr17	28060431	28060432
chr17	28061521	28061522
chr17	28061570	28061571
chr17	28062276	28062277
chr17	28062903	28062904
chr17	28063301	28063302
chr17	28063377	28063378
chr17	28064111	28064112
chr17	28064330	28064331
chr17	28064410	28064411
chr17	28064546	28064547
chr17	28064618	28064619
chr17	28064734	28064735
chr17	28065442	28065443
chr17	28065652	28065653
chr17	28065806	28065807
chr17	28065809	28065810
chr17	28065988	28065989
chr17	28066139	28066140
chr17	28068877	28068878
chr17	28069142	28069143
chr17	28069711	28069712
chr17	28069806	28069807
chr17	28070261	28070262
chr17	28070324	28070325
chr17	28070366	28070367
chr17	28070623	28070624
chr17	28071499	28071500
chr17	28071521	28071522
chr17	28071525	28071526
chr17	28071663	28071664
chr17	28071903	28071904
chr17	28072399	28072400
chr17	28072453	28072454
chr17	28072640	28072641
chr17	28072852	28072853
chr17	28072905	28072906
chr17	28072930	28072931
chr17	28073025	28073026
chr17	28073333	28073334
chr17	28073811	28073812
chr17	28073823	28073824
chr17	28074360	28074361
chr17	28074368	28074369
chr17	28074369	28074370
chr17	28074521	28074522
chr17	28074627	28074628
chr17	28074971	28074972
chr17	28075058	28075059
chr17	28075073	28075074
chr17	28075524	28075525
chr17	28076044	28076045
chr17	28077058	28077059
chr17	28077479	28077480
chr17	28077605	28077606
chr17	28078854	28078855
chr17	28079152	28079153
chr17	28079870	28079871
chr17	28088984	28088985
chr17	28094440	28094441
chr17	28102276	28102277
chr17	28107272	28107273
chr17	28107285	28107286
chr17	28116123	28116124
chr17	28118065	28118066
chr17	28122150	28122151
chr17	28122496	28122497
chr17	28127894	28127895
chr17	28127895	28127896
chr17	28128158	28128159
chr17	28130722	28130723
chr17	28131362	28131363
chr17	28143712	28143713
chr17	28146572	28146573
chr17	28159517	28159518
chr17	28160605	28160606
chr17	28161355	28161356
chr17	28178070	28178071
chr17	28184569	28184570
chr17	28184604	28184605
chr17	28184608	28184609
chr17	28184636	28184637
chr17	28191834	28191835
chr17	28209139	28209140
chr17	28210086	28210087
chr17	28210188	28210189
chr17	28218218	28218219
chr17	28220628	28220629
chr17	28220636	28220637
chr17	28220661	28220662
chr17	28220778	28220779
chr17	28221521	28221522
chr17	28234009	28234010
chr17	28239122	28239123
chr17	28240432	28240433
chr17	28248248	28248249
chr17	28248258	28248259
chr17	28248272	28248273
chr17	28254306	28254307
chr17	28254583	28254584
chr17	28254588	28254589
chr17	28254597	28254598
chr17	28267255	28267256
chr17	28279002	28279003
chr17	28285110	28285111
chr17	28289323	28289324
chr17	28302033	28302034
chr17	28310561	28310562
chr17	28310575	28310576
chr17	28311446	28311447
chr17	28320446	28320447
chr17	28321137	28321138
chr17	28330414	28330415
chr17	28330419	28330420
chr17	28332044	28332045
chr17	28337190	28337191
chr17	28337198	28337199
chr17	28337205	28337206
chr17	28350398	28350399
chr17	28350406	28350407
chr17	28350411	28350412
chr17	28350415	28350416
chr17	28361703	28361704
chr17	28365824	28365825
chr17	28365831	28365832
chr17	28367921	28367922
chr17	28370443	28370444
chr17	28382187	28382188
chr17	28384312	28384313
chr17	28389806	28389807
chr17	28390064	28390065
chr17	28405652	28405653
chr17	28408023	28408024
chr17	28408031	28408032
chr17	28412886	28412887
chr17	28412913	28412914
chr17	28412918	28412919
chr17	28417324	28417325
chr17	28448581	28448582
chr17	28455633	28455634
chr17	28455649	28455650
chr17	28456649	28456650
chr17	28465492	28465493
chr17	28489405	28489406
chr17	28489411	28489412
chr17	28499631	28499632
chr17	28500862	28500863
chr17	28504334	28504335
chr17	28509045	28509046
chr17	28511413	28511414
chr17	28514996	28514997
chr17	28538247	28538248
chr17	28541653	28541654
chr17	28542429	28542430
chr17	28542449	28542450
chr17	28542809	28542810
chr17	28542818	28542819
chr17	28542838	28542839
chr17	28542897	28542898
chr17	28545080	28545081
chr17	28555947	28555948
chr17	28555955	28555956
chr17	28563329	28563330
chr17	28563334	28563335
chr17	28563339	28563340
chr17	28567196	28567197
chr17	28567207	28567208
chr17	28585163	28585164
chr17	28589347	28589348
chr17	28589423	28589424
chr17	28589429	28589430
chr17	28594645	28594646
chr17	28594650	28594651
chr17	28594655	28594656
chr17	28606538	28606539
chr17	28618100	28618101
chr17	28618182	28618183
chr17	28623674	28623675
chr17	28626534	28626535
chr17	28630393	28630394
chr17	28648186	28648187
chr17	28648247	28648248
chr17	28657678	28657679
chr17	28657841	28657842
chr17	28663304	28663305
chr17	28665420	28665421
chr17	28669462	28669463
chr17	28673665	28673666
chr17	28677741	28677742
chr17	28687303	28687304
chr17	28687737	28687738
chr17	28688239	28688240
chr17	28688829	28688830
chr17	28689361	28689362
chr17	28689609	28689610
chr17	28689847	28689848
chr17	28689905	28689906
chr17	28690137	28690138
chr17	28690369	28690370
chr17	28690736	28690737
chr17	28690926	28690927
chr17	28690956	28690957
chr17	28692113	28692114
chr17	28693281	28693282
chr17	28693467	28693468
chr17	28693653	28693654
chr17	28694711	28694712
chr17	28694967	28694968
chr17	28695091	28695092
chr17	28695465	28695466
chr17	28696229	28696230
chr17	28697250	28697251
chr17	28697834	28697835
chr17	28697878	28697879
chr17	28698084	28698085
chr17	28698921	28698922
chr17	28701564	28701565
chr17	28703201	28703202
chr17	28703286	28703287
chr17	28703632	28703633
chr17	28703633	28703634
chr17	28704321	28704322
chr17	28704689	28704690
chr17	28708238	28708239
chr17	28709324	28709325
chr17	28709998	28709999
chr17	28710117	28710118
chr17	28710671	28710672
chr17	28711004	28711005
chr17	28711339	28711340
chr17	28712430	28712431
chr17	28713347	28713348
chr17	28714929	28714930
chr17	28716153	28716154
chr17	28716164	28716165
chr17	28716830	28716831
chr17	28718659	28718660
chr17	28719189	28719190
chr17	28719313	28719314
chr17	28720399	28720400
chr17	28721853	28721854
chr17	28722879	28722880
chr17	28723107	28723108
chr17	28723130	28723131
chr17	28723359	28723360
chr17	28723411	28723412
chr17	28723505	28723506
chr17	28723525	28723526
chr17	28723848	28723849
chr17	28724008	28724009
chr17	28724039	28724040
chr17	28724396	28724397
chr17	28724514	28724515
chr17	28724527	28724528
chr17	28724542	28724543
chr17	28724543	28724544
chr17	28724544	28724545
chr17	28724622	28724623
chr17	28724703	28724704
chr17	28724895	28724896
chr17	28724900	28724901
chr17	28725092	28725093
chr17	28725093	28725094
chr17	28725248	28725249
chr17	28725341	28725342
chr17	28725369	28725370
chr17	28725387	28725388
chr17	28725427	28725428
chr17	28725450	28725451
chr17	28725542	28725543
chr17	28725874	28725875
chr17	28725930	28725931
chr17	28726066	28726067
chr17	28726227	28726228
chr17	28726314	28726315
chr17	28726320	28726321
chr17	28726381	28726382
chr17	28726700	28726701
chr17	28726781	28726782
chr17	28727072	28727073
chr17	28727076	28727077
chr17	28727084	28727085
chr17	28727088	28727089
chr17	28727092	28727093
chr17	28727096	28727097
chr17	28727100	28727101
chr17	28727104	28727105
chr17	28727112	28727113
chr17	28727144	28727145
chr17	28727157	28727158
chr17	28727248	28727249
chr17	28727444	28727445
chr17	28727874	28727875
chr17	28727889	28727890
chr17	28727926	28727927
chr17	28727973	28727974
chr17	28727990	28727991
chr17	28727999	28728000
chr17	28728022	28728023
chr17	28728027	28728028
chr17	28728139	28728140
chr17	28728144	28728145
chr17	28728162	28728163
chr17	28728264	28728265
chr17	28728291	28728292
chr17	28728460	28728461
chr17	28728563	28728564
chr17	28728574	28728575
chr17	28728591	28728592
chr17	28728736	28728737
chr17	28728765	28728766
chr17	28729080	28729081
chr17	28729171	28729172
chr17	28729194	28729195
chr17	28729724	28729725
chr17	28730072	28730073
chr17	28730181	28730182
chr17	28730219	28730220
chr17	28730248	28730249
chr17	28731478	28731479
chr17	28733387	28733388
chr17	28733414	28733415
chr17	28733462	28733463
chr17	28733822	28733823
chr17	28733958	28733959
chr17	28734220	28734221
chr17	28734823	28734824
chr17	28734849	28734850
chr17	28734857	28734858
chr17	28735495	28735496
chr17	28735753	28735754
chr17	28736753	28736754
chr17	28737543	28737544
chr17	28737658	28737659
chr17	28737842	28737843
chr17	28740026	28740027
chr17	28740282	28740283
chr17	28740506	28740507
chr17	28741441	28741442
chr17	28742613	28742614
chr17	28743102	28743103
chr17	28743170	28743171
chr17	28745671	28745672
chr17	28748569	28748570
chr17	28749643	28749644
chr17	28754242	28754243
chr17	28754906	28754907
chr17	28757164	28757165
chr17	28758107	28758108
chr17	28759771	28759772
chr17	28761177	28761178
chr17	28763961	28763962
chr17	28765547	28765548
chr17	28765912	28765913
chr17	28768599	28768600
chr17	28769987	28769988
chr17	28771686	28771687
chr17	28772739	28772740
chr17	28773123	28773124
chr17	28775147	28775148
chr17	28775259	28775260
chr17	28776097	28776098
chr17	28776700	28776701
chr17	28777885	28777886
chr17	28777886	28777887
chr17	28777896	28777897
chr17	28778936	28778937
chr17	28778959	28778960
chr17	28779056	28779057
chr17	28779139	28779140
chr17	28779209	28779210
chr17	28782474	28782475
chr17	28783256	28783257
chr17	28784794	28784795
chr17	28784798	28784799
chr17	28785946	28785947
chr17	28786137	28786138
chr17	28786471	28786472
chr17	28786784	28786785
chr17	28787915	28787916
chr17	28789646	28789647
chr17	28791144	28791145
chr17	28791153	28791154
chr17	28791432	28791433
chr17	28791888	28791889
chr17	28793508	28793509
chr17	28793916	28793917
chr17	28795608	28795609
chr17	28795891	28795892
chr17	28796149	28796150
chr17	28798458	28798459
chr17	28798467	28798468
chr17	28799232	28799233
chr17	28799455	28799456
chr17	28799936	28799937
chr17	28800661	28800662
chr17	28801191	28801192
chr17	28803602	28803603
chr17	28804105	28804106
chr17	28804613	28804614
chr17	28804729	28804730
chr17	28805442	28805443
chr17	28806007	28806008
chr17	28807300	28807301
chr17	28807570	28807571
chr17	28808880	28808881
chr17	28811081	28811082
chr17	28811635	28811636
chr17	28812735	28812736
chr17	28814863	28814864
chr17	28815988	28815989
chr17	28816537	28816538
chr17	28816554	28816555
chr17	28816606	28816607
chr17	28817305	28817306
chr17	28818348	28818349
chr17	28818980	28818981
chr17	28823236	28823237
chr17	28824749	28824750
chr17	28824875	28824876
chr17	28825307	28825308
chr17	28825557	28825558
chr17	28827271	28827272
chr17	28827501	28827502
chr17	28828806	28828807
chr17	28829076	28829077
chr17	28830208	28830209
chr17	28830290	28830291
chr17	28830416	28830417
chr17	28830853	28830854
chr17	28830866	28830867
chr17	28830969	28830970
chr17	28830970	28830971
chr17	28831614	28831615
chr17	28832026	28832027
chr17	28832571	28832572
chr17	28833901	28833902
chr17	28834085	28834086
chr17	28834608	28834609
chr17	28835085	28835086
chr17	28835293	28835294
chr17	28835933	28835934
chr17	28836402	28836403
chr17	28837402	28837403
chr17	28837468	28837469
chr17	28837597	28837598
chr17	28837636	28837637
chr17	28838097	28838098
chr17	28838121	28838122
chr17	28838247	28838248
chr17	28838363	28838364
chr17	28838852	28838853
chr17	28838867	28838868
chr17	28839137	28839138
chr17	28839208	28839209
chr17	28839245	28839246
chr17	28839311	28839312
chr17	28839357	28839358
chr17	28839771	28839772
chr17	28839802	28839803
chr17	28839811	28839812
chr17	28839866	28839867
chr17	28839952	28839953
chr17	28839981	28839982
chr17	28840054	28840055
chr17	28840198	28840199
chr17	28840254	28840255
chr17	28840314	28840315
chr17	28840323	28840324
chr17	28840545	28840546
chr17	28840596	28840597
chr17	28840726	28840727
chr17	28841291	28841292
chr17	28841670	28841671
chr17	28841678	28841679
chr17	28841729	28841730
chr17	28841842	28841843
chr17	28841872	28841873
chr17	28841912	28841913
chr17	28841918	28841919
chr17	28842085	28842086
chr17	28842311	28842312
chr17	28842330	28842331
chr17	28842390	28842391
chr17	28842391	28842392
chr17	28842525	28842526
chr17	28842643	28842644
chr17	28842822	28842823
chr17	28842869	28842870
chr17	28842870	28842871
chr17	28842872	28842873
chr17	28842873	28842874
chr17	28842958	28842959
chr17	28843412	28843413
chr17	28843515	28843516
chr17	28843577	28843578
chr17	28843580	28843581
chr17	28843581	28843582
chr17	28843583	28843584
chr17	28843607	28843608
chr17	28843632	28843633
chr17	28843688	28843689
chr17	28843697	28843698
chr17	28843765	28843766
chr17	28843766	28843767
chr17	28843852	28843853
chr17	28843897	28843898
chr17	28843902	28843903
chr17	28843955	28843956
chr17	28844668	28844669
chr17	28844670	28844671
chr17	28844671	28844672
chr17	28844673	28844674
chr17	28844674	28844675
chr17	28844731	28844732
chr17	28844741	28844742
chr17	28844764	28844765
chr17	28844776	28844777
chr17	28845173	28845174
chr17	28845189	28845190
chr17	28845204	28845205
chr17	28845564	28845565
chr17	28845743	28845744
chr17	28845947	28845948
chr17	28845962	28845963
chr17	28846038	28846039
chr17	28846390	28846391
chr17	28846455	28846456
chr17	28846549	28846550
chr17	28846663	28846664
chr17	28846731	28846732
chr17	28846913	28846914
chr17	28846919	28846920
chr17	28846924	28846925
chr17	28846976	28846977
chr17	28847018	28847019
chr17	28847090	28847091
chr17	28847139	28847140
chr17	28848154	28848155
chr17	28848182	28848183
chr17	28848201	28848202
chr17	28848834	28848835
chr17	28849679	28849680
chr17	28849769	28849770
chr17	28850330	28850331
chr17	28850332	28850333
chr17	28850363	28850364
chr17	28850382	28850383
chr17	28850459	28850460
chr17	28850716	28850717
chr17	28851310	28851311
chr17	28852823	28852824
chr17	28853119	28853120
chr17	28853173	28853174
chr17	28853834	28853835
chr17	28854062	28854063
chr17	28854171	28854172
chr17	28854174	28854175
chr17	28854219	28854220
chr17	28854230	28854231
chr17	28854389	28854390
chr17	28854391	28854392
chr17	28854416	28854417
chr17	28854420	28854421
chr17	28854472	28854473
chr17	28854476	28854477
chr17	28854478	28854479
chr17	28854488	28854489
chr17	28856147	28856148
chr17	28856883	28856884
chr17	28856929	28856930
chr17	28857271	28857272
chr17	28857280	28857281
chr17	28857406	28857407
chr17	28857450	28857451
chr17	28857570	28857571
chr17	28857665	28857666
chr17	28858028	28858029
chr17	28859356	28859357
chr17	28859594	28859595
chr17	28859957	28859958
chr17	28860222	28860223
chr17	28862564	28862565
chr17	28863026	28863027
chr17	28863075	28863076
chr17	28863657	28863658
chr17	28863816	28863817
chr17	28863959	28863960
chr17	28863963	28863964
chr17	28864039	28864040
chr17	28864085	28864086
chr17	28864155	28864156
chr17	28864182	28864183
chr17	28864725	28864726
chr17	28864852	28864853
chr17	28865130	28865131
chr17	28865386	28865387
chr17	28865569	28865570
chr17	28865597	28865598
chr17	28865687	28865688
chr17	28866067	28866068
chr17	28866141	28866142
chr17	28866313	28866314
chr17	28866499	28866500
chr17	28866968	28866969
chr17	28869191	28869192
chr17	28870277	28870278
chr17	28870530	28870531
chr17	28870585	28870586
chr17	28870642	28870643
chr17	28870649	28870650
chr17	28870653	28870654
chr17	28870672	28870673
chr17	28870680	28870681
chr17	28870691	28870692
chr17	28870798	28870799
chr17	28871182	28871183
chr17	28871236	28871237
chr17	28871934	28871935
chr17	28872015	28872016
chr17	28872347	28872348
chr17	28872382	28872383
chr17	28872403	28872404
chr17	28872418	28872419
chr17	28872463	28872464
chr17	28872511	28872512
chr17	28872570	28872571
chr17	28872775	28872776
chr17	28872952	28872953
chr17	28872958	28872959
chr17	28873130	28873131
chr17	28873155	28873156
chr17	28873169	28873170
chr17	28873199	28873200
chr17	28873236	28873237
chr17	28873306	28873307
chr17	28873314	28873315
chr17	28873364	28873365
chr17	28873535	28873536
chr17	28874941	28874942
chr17	28875232	28875233
chr17	28875307	28875308
chr17	28875612	28875613
chr17	28875622	28875623
chr17	28875679	28875680
chr17	28875802	28875803
chr17	28876088	28876089
chr17	28876115	28876116
chr17	28876341	28876342
chr17	28876342	28876343
chr17	28876378	28876379
chr17	28877415	28877416
chr17	28877552	28877553
chr17	28877681	28877682
chr17	28878235	28878236
chr17	28878342	28878343
chr17	28878523	28878524
chr17	28879206	28879207
chr17	28879219	28879220
chr17	28879224	28879225
chr17	28879230	28879231
chr17	28879287	28879288
chr17	28879324	28879325
chr17	28879443	28879444
chr17	28879491	28879492
chr17	28879541	28879542
chr17	28879542	28879543
chr17	28879747	28879748
chr17	28879766	28879767
chr17	28879778	28879779
chr17	28879781	28879782
chr17	28879790	28879791
chr17	28879791	28879792
chr17	28879794	28879795
chr17	28879795	28879796
chr17	28879882	28879883
chr17	28879887	28879888
chr17	28879892	28879893
chr17	28879930	28879931
chr17	28880014	28880015
chr17	28880043	28880044
chr17	28880067	28880068
chr17	28880123	28880124
chr17	28880223	28880224
chr17	28880238	28880239
chr17	28880287	28880288
chr17	28880326	28880327
chr17	28880330	28880331
chr17	28880353	28880354
chr17	28880401	28880402
chr17	28880403	28880404
chr17	28880460	28880461
chr17	28880489	28880490
chr17	28880551	28880552
chr17	28880561	28880562
chr17	28880637	28880638
chr17	28880673	28880674
chr17	28880686	28880687
chr17	28880751	28880752
chr17	28880852	28880853
chr17	28880887	28880888
chr17	28881087	28881088
chr17	28881364	28881365
chr17	28881406	28881407
chr17	28881417	28881418
chr17	28881605	28881606
chr17	28881938	28881939
chr17	28881974	28881975
chr17	28883368	28883369
chr17	28888126	28888127
chr17	28889513	28889514
chr17	28889529	28889530
chr17	28891371	28891372
chr17	28896843	28896844
chr17	28898067	28898068
chr17	28898788	28898789
chr17	28898986	28898987
chr17	28899014	28899015
chr17	28899674	28899675
chr17	28900341	28900342
chr17	28900487	28900488
chr17	28900493	28900494
chr17	28900583	28900584
chr17	28900684	28900685
chr17	28901719	28901720
chr17	28902110	28902111
chr17	28902125	28902126
chr17	28902251	28902252
chr17	28902756	28902757
chr17	28902979	28902980
chr17	28903193	28903194
chr17	28903203	28903204
chr17	28903283	28903284
chr17	28903385	28903386
chr17	28903386	28903387
chr17	28903451	28903452
chr17	28903576	28903577
chr17	28903587	28903588
chr17	28903629	28903630
chr17	28903634	28903635
chr17	28903650	28903651
chr17	28903713	28903714
chr17	28903728	28903729
chr17	28903733	28903734
chr17	28903885	28903886
chr17	28903908	28903909
chr17	28903931	28903932
chr17	28903947	28903948
chr17	28903950	28903951
chr17	28904021	28904022
chr17	28904024	28904025
chr17	28904179	28904180
chr17	28904181	28904182
chr17	28904242	28904243
chr17	28904245	28904246
chr17	28904250	28904251
chr17	28904252	28904253
chr17	28904287	28904288
chr17	28904296	28904297
chr17	28904441	28904442
chr17	28904737	28904738
chr17	28904760	28904761
chr17	28904788	28904789
chr17	28904913	28904914
chr17	28904919	28904920
chr17	28904978	28904979
chr17	28905003	28905004
chr17	28905043	28905044
chr17	28905054	28905055
chr17	28905139	28905140
chr17	28905179	28905180
chr17	28905248	28905249
chr17	28905532	28905533
chr17	28905545	28905546
chr17	28905554	28905555
chr17	28905823	28905824
chr17	28906035	28906036
chr17	28906042	28906043
chr17	28906132	28906133
chr17	28906142	28906143
chr17	28906235	28906236
chr17	28906528	28906529
chr17	28906805	28906806
chr17	28907228	28907229
chr17	28907248	28907249
chr17	28907467	28907468
chr17	28907514	28907515
chr17	28907746	28907747
chr17	28907843	28907844
chr17	28907926	28907927
chr17	28908440	28908441
chr17	28908566	28908567
chr17	28908641	28908642
chr17	28909177	28909178
chr17	28913641	28913642
chr17	28913741	28913742
chr17	28914423	28914424
chr17	28927337	28927338
chr17	28929387	28929388
chr17	28932251	28932252
chr17	28932255	28932256
chr17	28932660	28932661
chr17	28939623	28939624
chr17	28940064	28940065
chr17	28942466	28942467
chr17	28958821	28958822
chr17	28966602	28966603
chr17	28971928	28971929
chr17	28975282	28975283
chr17	28992474	28992475
chr17	28993151	28993152
chr17	28995376	28995377
chr17	28999186	28999187
chr17	29004633	29004634
chr17	29027007	29027008
chr17	29047216	29047217
chr17	29051351	29051352
chr17	29053436	29053437
chr17	29059194	29059195
chr17	29060475	29060476
chr17	29061043	29061044
chr17	29061544	29061545
chr17	29062138	29062139
chr17	29062159	29062160
chr17	29064116	29064117
chr17	29064290	29064291
chr17	29065123	29065124
chr17	29065737	29065738
chr17	29066094	29066095
chr17	29066354	29066355
chr17	29066626	29066627
chr17	29066972	29066973
chr17	29066975	29066976
chr17	29067121	29067122
chr17	29067274	29067275
chr17	29067452	29067453
chr17	29067587	29067588
chr17	29068231	29068232
chr17	29068297	29068298
chr17	29068383	29068384
chr17	29068459	29068460
chr17	29068543	29068544
chr17	29068867	29068868
chr17	29069325	29069326
chr17	29069732	29069733
chr17	29070711	29070712
chr17	29071270	29071271
chr17	29072138	29072139
chr17	29072139	29072140
chr17	29073289	29073290
chr17	29073297	29073298
chr17	29073559	29073560
chr17	29073925	29073926
chr17	29074255	29074256
chr17	29074322	29074323
chr17	29074515	29074516
chr17	29075893	29075894
chr17	29075937	29075938
chr17	29075950	29075951
chr17	29076132	29076133
chr17	29076314	29076315
chr17	29076669	29076670
chr17	29076885	29076886
chr17	29077600	29077601
chr17	29077653	29077654
chr17	29077869	29077870
chr17	29079192	29079193
chr17	29079198	29079199
chr17	29079228	29079229
chr17	29079323	29079324
chr17	29079353	29079354
chr17	29079552	29079553
chr17	29079737	29079738
chr17	29079760	29079761
chr17	29079791	29079792
chr17	29079880	29079881
chr17	29079953	29079954
chr17	29079954	29079955
chr17	29080020	29080021
chr17	29080552	29080553
chr17	29080704	29080705
chr17	29080937	29080938
chr17	29080996	29080997
chr17	29081076	29081077
chr17	29081201	29081202
chr17	29081244	29081245
chr17	29081286	29081287
chr17	29081323	29081324
chr17	29081406	29081407
chr17	29081452	29081453
chr17	29081869	29081870
chr17	29082526	29082527
chr17	29082698	29082699
chr17	29082713	29082714
chr17	29082724	29082725
chr17	29082729	29082730
chr17	29082740	29082741
chr17	29082760	29082761
chr17	29082819	29082820
chr17	29082892	29082893
chr17	29082909	29082910
chr17	29082923	29082924
chr17	29082929	29082930
chr17	29082932	29082933
chr17	29082982	29082983
chr17	29082986	29082987
chr17	29082987	29082988
chr17	29083159	29083160
chr17	29083221	29083222
chr17	29083330	29083331
chr17	29083406	29083407
chr17	29083562	29083563
chr17	29083662	29083663
chr17	29083745	29083746
chr17	29083831	29083832
chr17	29083833	29083834
chr17	29083869	29083870
chr17	29085160	29085161
chr17	29085164	29085165
chr17	29085209	29085210
chr17	29085228	29085229
chr17	29085290	29085291
chr17	29085601	29085602
chr17	29085603	29085604
chr17	29085629	29085630
chr17	29085633	29085634
chr17	29085642	29085643
chr17	29085746	29085747
chr17	29085947	29085948
chr17	29086155	29086156
chr17	29086219	29086220
chr17	29086227	29086228
chr17	29086235	29086236
chr17	29086236	29086237
chr17	29086482	29086483
chr17	29086673	29086674
chr17	29086682	29086683
chr17	29086814	29086815
chr17	29086941	29086942
chr17	29086962	29086963
chr17	29086997	29086998
chr17	29087069	29087070
chr17	29087089	29087090
chr17	29087117	29087118
chr17	29087153	29087154
chr17	29087154	29087155
chr17	29087255	29087256
chr17	29087400	29087401
chr17	29087405	29087406
chr17	29087422	29087423
chr17	29087440	29087441
chr17	29087462	29087463
chr17	29087479	29087480
chr17	29087683	29087684
chr17	29087774	29087775
chr17	29087779	29087780
chr17	29087843	29087844
chr17	29087861	29087862
chr17	29087966	29087967
chr17	29088113	29088114
chr17	29088152	29088153
chr17	29088296	29088297
chr17	29088303	29088304
chr17	29088319	29088320
chr17	29088369	29088370
chr17	29088958	29088959
chr17	29089012	29089013
chr17	29089214	29089215
chr17	29089374	29089375
chr17	29089465	29089466
chr17	29089541	29089542
chr17	29089560	29089561
chr17	29089575	29089576
chr17	29089654	29089655
chr17	29089740	29089741
chr17	29089764	29089765
chr17	29089959	29089960
chr17	29089987	29089988
chr17	29090035	29090036
chr17	29090079	29090080
chr17	29090286	29090287
chr17	29090308	29090309
chr17	29090309	29090310
chr17	29090313	29090314
chr17	29090314	29090315
chr17	29090658	29090659
chr17	29090711	29090712
chr17	29090819	29090820
chr17	29090847	29090848
chr17	29090890	29090891
chr17	29091033	29091034
chr17	29091071	29091072
chr17	29091152	29091153
chr17	29091407	29091408
chr17	29091600	29091601
chr17	29091605	29091606
chr17	29091811	29091812
chr17	29092266	29092267
chr17	29092532	29092533
chr17	29092868	29092869
chr17	29092996	29092997
chr17	29093045	29093046
chr17	29093683	29093684
chr17	29095310	29095311
chr17	29096085	29096086
chr17	29096266	29096267
chr17	29096538	29096539
chr17	29096733	29096734
chr17	29096807	29096808
chr17	29096895	29096896
chr17	29096927	29096928
chr17	29097114	29097115
chr17	29097387	29097388
chr17	29097496	29097497
chr17	29097604	29097605
chr17	29098321	29098322
chr17	29098592	29098593
chr17	29098721	29098722
chr17	29099733	29099734
chr17	29099971	29099972
chr17	29099975	29099976
chr17	29100000	29100001
chr17	29100174	29100175
chr17	29100322	29100323
chr17	29100532	29100533
chr17	29100714	29100715
chr17	29100850	29100851
chr17	29100858	29100859
chr17	29100902	29100903
chr17	29100908	29100909
chr17	29101005	29101006
chr17	29101017	29101018
chr17	29101018	29101019
chr17	29101045	29101046
chr17	29101535	29101536
chr17	29101581	29101582
chr17	29101590	29101591
chr17	29101644	29101645
chr17	29101961	29101962
chr17	29101984	29101985
chr17	29102003	29102004
chr17	29102297	29102298
chr17	29102328	29102329
chr17	29102330	29102331
chr17	29102338	29102339
chr17	29103145	29103146
chr17	29103256	29103257
chr17	29103847	29103848
chr17	29103848	29103849
chr17	29103850	29103851
chr17	29103858	29103859
chr17	29103868	29103869
chr17	29103871	29103872
chr17	29103911	29103912
chr17	29103924	29103925
chr17	29103947	29103948
chr17	29103998	29103999
chr17	29104053	29104054
chr17	29104365	29104366
chr17	29104392	29104393
chr17	29104681	29104682
chr17	29104853	29104854
chr17	29104893	29104894
chr17	29104976	29104977
chr17	29104982	29104983
chr17	29105376	29105377
chr17	29105716	29105717
chr17	29106011	29106012
chr17	29106439	29106440
chr17	29106481	29106482
chr17	29106490	29106491
chr17	29107632	29107633
chr17	29107639	29107640
chr17	29107640	29107641
chr17	29107653	29107654
chr17	29107661	29107662
chr17	29107663	29107664
chr17	29107674	29107675
chr17	29107695	29107696
chr17	29107697	29107698
chr17	29108030	29108031
chr17	29108031	29108032
chr17	29108051	29108052
chr17	29108052	29108053
chr17	29108072	29108073
chr17	29108155	29108156
chr17	29108186	29108187
chr17	29108204	29108205
chr17	29108261	29108262
chr17	29108282	29108283
chr17	29108302	29108303
chr17	29108323	29108324
chr17	29108324	29108325
chr17	29108344	29108345
chr17	29108711	29108712
chr17	29108731	29108732
chr17	29108844	29108845
chr17	29108954	29108955
chr17	29108989	29108990
chr17	29109113	29109114
chr17	29109136	29109137
chr17	29109137	29109138
chr17	29109143	29109144
chr17	29109144	29109145
chr17	29109165	29109166
chr17	29109167	29109168
chr17	29109178	29109179
chr17	29109222	29109223
chr17	29109243	29109244
chr17	29109436	29109437
chr17	29109524	29109525
chr17	29109530	29109531
chr17	29109549	29109550
chr17	29109594	29109595
chr17	29109653	29109654
chr17	29109879	29109880
chr17	29109888	29109889
chr17	29109929	29109930
chr17	29109956	29109957
chr17	29110017	29110018
chr17	29110022	29110023
chr17	29110089	29110090
chr17	29110175	29110176
chr17	29110426	29110427
chr17	29110437	29110438
chr17	29110567	29110568
chr17	29110608	29110609
chr17	29110616	29110617
chr17	29110672	29110673
chr17	29110754	29110755
chr17	29110949	29110950
chr17	29110995	29110996
chr17	29111024	29111025
chr17	29111030	29111031
chr17	29111143	29111144
chr17	29111328	29111329
chr17	29111393	29111394
chr17	29111689	29111690
chr17	29111696	29111697
chr17	29113074	29113075
chr17	29113449	29113450
chr17	29113456	29113457
chr17	29113462	29113463
chr17	29113471	29113472
chr17	29114062	29114063
chr17	29116351	29116352
chr17	29117982	29117983
chr17	29117984	29117985
chr17	29119130	29119131
chr17	29119712	29119713
chr17	29120117	29120118
chr17	29121859	29121860
chr17	29123717	29123718
chr17	29123718	29123719
chr17	29124490	29124491
chr17	29126179	29126180
chr17	29126705	29126706
chr17	29126878	29126879
chr17	29127045	29127046
chr17	29127731	29127732
chr17	29128335	29128336
chr17	29128858	29128859
chr17	29131343	29131344
chr17	29131701	29131702
chr17	29131707	29131708
chr17	29131728	29131729
chr17	29131773	29131774
chr17	29131951	29131952
chr17	29132000	29132001
chr17	29132001	29132002
chr17	29132251	29132252
chr17	29132257	29132258
chr17	29132287	29132288
chr17	29132348	29132349
chr17	29132706	29132707
chr17	29132874	29132875
chr17	29132894	29132895
chr17	29133332	29133333
chr17	29134198	29134199
chr17	29134342	29134343
chr17	29134347	29134348
chr17	29134402	29134403
chr17	29134525	29134526
chr17	29134683	29134684
chr17	29134799	29134800
chr17	29135021	29135022
chr17	29135027	29135028
chr17	29135040	29135041
chr17	29135045	29135046
chr17	29135092	29135093
chr17	29135369	29135370
chr17	29135776	29135777
chr17	29135833	29135834
chr17	29135919	29135920
chr17	29136199	29136200
chr17	29136268	29136269
chr17	29136713	29136714
chr17	29137376	29137377
chr17	29137473	29137474
chr17	29138046	29138047
chr17	29138154	29138155
chr17	29138465	29138466
chr17	29138858	29138859
chr17	29139156	29139157
chr17	29141187	29141188
chr17	29141392	29141393
chr17	29141453	29141454
chr17	29141723	29141724
chr17	29141792	29141793
chr17	29142956	29142957
chr17	29144947	29144948
chr17	29144952	29144953
chr17	29144963	29144964
chr17	29145411	29145412
chr17	29145430	29145431
chr17	29145605	29145606
chr17	29145884	29145885
chr17	29145928	29145929
chr17	29146170	29146171
chr17	29146189	29146190
chr17	29146208	29146209
chr17	29146227	29146228
chr17	29146354	29146355
chr17	29146360	29146361
chr17	29146434	29146435
chr17	29147009	29147010
chr17	29147010	29147011
chr17	29147206	29147207
chr17	29147212	29147213
chr17	29147313	29147314
chr17	29147324	29147325
chr17	29147453	29147454
chr17	29147459	29147460
chr17	29147468	29147469
chr17	29147523	29147524
chr17	29147548	29147549
chr17	29147645	29147646
chr17	29147753	29147754
chr17	29147783	29147784
chr17	29147830	29147831
chr17	29147836	29147837
chr17	29147837	29147838
chr17	29147955	29147956
chr17	29147990	29147991
chr17	29148094	29148095
chr17	29148136	29148137
chr17	29148173	29148174
chr17	29148290	29148291
chr17	29148317	29148318
chr17	29148324	29148325
chr17	29148357	29148358
chr17	29148406	29148407
chr17	29148511	29148512
chr17	29148546	29148547
chr17	29148617	29148618
chr17	29148618	29148619
chr17	29148625	29148626
chr17	29148990	29148991
chr17	29149871	29149872
chr17	29149919	29149920
chr17	29150242	29150243
chr17	29150275	29150276
chr17	29150393	29150394
chr17	29150506	29150507
chr17	29150713	29150714
chr17	29151045	29151046
chr17	29151260	29151261
chr17	29151263	29151264
chr17	29151313	29151314
chr17	29151324	29151325
chr17	29151326	29151327
chr17	29151515	29151516
chr17	29151691	29151692
chr17	29151699	29151700
chr17	29151701	29151702
chr17	29152729	29152730
chr17	29152787	29152788
chr17	29152815	29152816
chr17	29152921	29152922
chr17	29153076	29153077
chr17	29153187	29153188
chr17	29153214	29153215
chr17	29153240	29153241
chr17	29153461	29153462
chr17	29153507	29153508
chr17	29153611	29153612
chr17	29153673	29153674
chr17	29153693	29153694
chr17	29153908	29153909
chr17	29154617	29154618
chr17	29154634	29154635
chr17	29155045	29155046
chr17	29155356	29155357
chr17	29155380	29155381
chr17	29155457	29155458
chr17	29155912	29155913
chr17	29156059	29156060
chr17	29156272	29156273
chr17	29157791	29157792
chr17	29158021	29158022
chr17	29158151	29158152
chr17	29158909	29158910
chr17	29158962	29158963
chr17	29159469	29159470
chr17	29159474	29159475
chr17	29159514	29159515
chr17	29159611	29159612
chr17	29159998	29159999
chr17	29160298	29160299
chr17	29160395	29160396
chr17	29160634	29160635
chr17	29161736	29161737
chr17	29162342	29162343
chr17	29162348	29162349
chr17	29162729	29162730
chr17	29162811	29162812
chr17	29162902	29162903
chr17	29163317	29163318
chr17	29163323	29163324
chr17	29163365	29163366
chr17	29163477	29163478
chr17	29163513	29163514
chr17	29163530	29163531
chr17	29163735	29163736
chr17	29163984	29163985
chr17	29164181	29164182
chr17	29164430	29164431
chr17	29164645	29164646
chr17	29165554	29165555
chr17	29165842	29165843
chr17	29165899	29165900
chr17	29166290	29166291
chr17	29166319	29166320
chr17	29166499	29166500
chr17	29167134	29167135
chr17	29167553	29167554
chr17	29167572	29167573
chr17	29167584	29167585
chr17	29167774	29167775
chr17	29167852	29167853
chr17	29167853	29167854
chr17	29168001	29168002
chr17	29168167	29168168
chr17	29168169	29168170
chr17	29168233	29168234
chr17	29168244	29168245
chr17	29168324	29168325
chr17	29168365	29168366
chr17	29168392	29168393
chr17	29168618	29168619
chr17	29168717	29168718
chr17	29168868	29168869
chr17	29169165	29169166
chr17	29169204	29169205
chr17	29169356	29169357
chr17	29169391	29169392
chr17	29169561	29169562
chr17	29169616	29169617
chr17	29169702	29169703
chr17	29169753	29169754
chr17	29170182	29170183
chr17	29170195	29170196
chr17	29170255	29170256
chr17	29170256	29170257
chr17	29170263	29170264
chr17	29170949	29170950
chr17	29171018	29171019
chr17	29171255	29171256
chr17	29171263	29171264
chr17	29171379	29171380
chr17	29171492	29171493
chr17	29171500	29171501
chr17	29171511	29171512
chr17	29171629	29171630
chr17	29171651	29171652
chr17	29171693	29171694
chr17	29171751	29171752
chr17	29171770	29171771
chr17	29171796	29171797
chr17	29172263	29172264
chr17	29172470	29172471
chr17	29177183	29177184
chr17	29181282	29181283
chr17	29181435	29181436
chr17	29181467	29181468
chr17	29181910	29181911
chr17	29182397	29182398
chr17	29185247	29185248
chr17	29185890	29185891
chr17	29186704	29186705
chr17	29192795	29192796
chr17	29193484	29193485
chr17	29194569	29194570
chr17	29198278	29198279
chr17	29198860	29198861
chr17	29199755	29199756
chr17	29200535	29200536
chr17	29202772	29202773
chr17	29205510	29205511
chr17	29209292	29209293
chr17	29209299	29209300
chr17	29209351	29209352
chr17	29210601	29210602
chr17	29210744	29210745
chr17	29211806	29211807
chr17	29211842	29211843
chr17	29212308	29212309
chr17	29212363	29212364
chr17	29212761	29212762
chr17	29213043	29213044
chr17	29213399	29213400
chr17	29213698	29213699
chr17	29213918	29213919
chr17	29213919	29213920
chr17	29214405	29214406
chr17	29215327	29215328
chr17	29215380	29215381
chr17	29215547	29215548
chr17	29217085	29217086
chr17	29217270	29217271
chr17	29218930	29218931
chr17	29219096	29219097
chr17	29219594	29219595
chr17	29220234	29220235
chr17	29220526	29220527
chr17	29220805	29220806
chr17	29221478	29221479
chr17	29221856	29221857
chr17	29226304	29226305
chr17	29227090	29227091
chr17	29227628	29227629
chr17	29227712	29227713
chr17	29227900	29227901
chr17	29228730	29228731
chr17	29228874	29228875
chr17	29230666	29230667
chr17	29230792	29230793
chr17	29230846	29230847
chr17	29231015	29231016
chr17	29231555	29231556
chr17	29232279	29232280
chr17	29232696	29232697
chr17	29233134	29233135
chr17	29233473	29233474
chr17	29233871	29233872
chr17	29234035	29234036
chr17	29234547	29234548
chr17	29235224	29235225
chr17	29236550	29236551
chr17	29236984	29236985
chr17	29238403	29238404
chr17	29239722	29239723
chr17	29242050	29242051
chr17	29242081	29242082
chr17	29242353	29242354
chr17	29242652	29242653
chr17	29243060	29243061
chr17	29244145	29244146
chr17	29244282	29244283
chr17	29244293	29244294
chr17	29244314	29244315
chr17	29244333	29244334
chr17	29244931	29244932
chr17	29244996	29244997
chr17	29245095	29245096
chr17	29245449	29245450
chr17	29245531	29245532
chr17	29245593	29245594
chr17	29245851	29245852
chr17	29246151	29246152
chr17	29246337	29246338
chr17	29246548	29246549
chr17	29246549	29246550
chr17	29246725	29246726
chr17	29246752	29246753
chr17	29246846	29246847
chr17	29247673	29247674
chr17	29247700	29247701
chr17	29248325	29248326
chr17	29248368	29248369
chr17	29248392	29248393
chr17	29248452	29248453
chr17	29248548	29248549
chr17	29248622	29248623
chr17	29248700	29248701
chr17	29249097	29249098
chr17	29249151	29249152
chr17	29249464	29249465
chr17	29249489	29249490
chr17	29249490	29249491
chr17	29249670	29249671
chr17	29249918	29249919
chr17	29249919	29249920
chr17	29250074	29250075
chr17	29250079	29250080
chr17	29250121	29250122
chr17	29250144	29250145
chr17	29250545	29250546
chr17	29250631	29250632
chr17	29250798	29250799
chr17	29250824	29250825
chr17	29251284	29251285
chr17	29251313	29251314
chr17	29251345	29251346
chr17	29251383	29251384
chr17	29251410	29251411
chr17	29251427	29251428
chr17	29251456	29251457
chr17	29251469	29251470
chr17	29251687	29251688
chr17	29251690	29251691
chr17	29251699	29251700
chr17	29251708	29251709
chr17	29251768	29251769
chr17	29251816	29251817
chr17	29251838	29251839
chr17	29251853	29251854
chr17	29251944	29251945
chr17	29252011	29252012
chr17	29252048	29252049
chr17	29252190	29252191
chr17	29252337	29252338
chr17	29252400	29252401
chr17	29252463	29252464
chr17	29252575	29252576
chr17	29252637	29252638
chr17	29252682	29252683
chr17	29252684	29252685
chr17	29253104	29253105
chr17	29253108	29253109
chr17	29253119	29253120
chr17	29253141	29253142
chr17	29253267	29253268
chr17	29253374	29253375
chr17	29253547	29253548
chr17	29254084	29254085
chr17	29254314	29254315
chr17	29254495	29254496
chr17	29254552	29254553
chr17	29254625	29254626
chr17	29254647	29254648
chr17	29254678	29254679
chr17	29254817	29254818
chr17	29254946	29254947
chr17	29255050	29255051
chr17	29255077	29255078
chr17	29255091	29255092
chr17	29255328	29255329
chr17	29255576	29255577
chr17	29255623	29255624
chr17	29255626	29255627
chr17	29255637	29255638
chr17	29256277	29256278
chr17	29256297	29256298
chr17	29256333	29256334
chr17	29256414	29256415
chr17	29256454	29256455
chr17	29256473	29256474
chr17	29256673	29256674
chr17	29256833	29256834
chr17	29257004	29257005
chr17	29257051	29257052
chr17	29257122	29257123
chr17	29257132	29257133
chr17	29257177	29257178
chr17	29257201	29257202
chr17	29257242	29257243
chr17	29257255	29257256
chr17	29257642	29257643
chr17	29257671	29257672
chr17	29257716	29257717
chr17	29257872	29257873
chr17	29257891	29257892
chr17	29257897	29257898
chr17	29257927	29257928
chr17	29258118	29258119
chr17	29258576	29258577
chr17	29258801	29258802
chr17	29258895	29258896
chr17	29259290	29259291
chr17	29259304	29259305
chr17	29260149	29260150
chr17	29260668	29260669
chr17	29261024	29261025
chr17	29261830	29261831
chr17	29263428	29263429
chr17	29263492	29263493
chr17	29263622	29263623
chr17	29263626	29263627
chr17	29263716	29263717
chr17	29263762	29263763
chr17	29263985	29263986
chr17	29264143	29264144
chr17	29264419	29264420
chr17	29264436	29264437
chr17	29264799	29264800
chr17	29265723	29265724
chr17	29266240	29266241
chr17	29267136	29267137
chr17	29268666	29268667
chr17	29269872	29269873
chr17	29270261	29270262
chr17	29270369	29270370
chr17	29270875	29270876
chr17	29271834	29271835
chr17	29272769	29272770
chr17	29273117	29273118
chr17	29273966	29273967
chr17	29274203	29274204
chr17	29276204	29276205
chr17	29276477	29276478
chr17	29276622	29276623
chr17	29278557	29278558
chr17	29279134	29279135
chr17	29279153	29279154
chr17	29279630	29279631
chr17	29280272	29280273
chr17	29280583	29280584
chr17	29282305	29282306
chr17	29282387	29282388
chr17	29283099	29283100
chr17	29283489	29283490
chr17	29283516	29283517
chr17	29284583	29284584
chr17	29285592	29285593
chr17	29285997	29285998
chr17	29286061	29286062
chr17	29286101	29286102
chr17	29286108	29286109
chr17	29286474	29286475
chr17	29286535	29286536
chr17	29286548	29286549
chr17	29286561	29286562
chr17	29286587	29286588
chr17	29286613	29286614
chr17	29286614	29286615
chr17	29286626	29286627
chr17	29286637	29286638
chr17	29286682	29286683
chr17	29286693	29286694
chr17	29286695	29286696
chr17	29286697	29286698
chr17	29286723	29286724
chr17	29287869	29287870
chr17	29288144	29288145
chr17	29288299	29288300
chr17	29289498	29289499
chr17	29290339	29290340
chr17	29292258	29292259
chr17	29292615	29292616
chr17	29292941	29292942
chr17	29293715	29293716
chr17	29293858	29293859
chr17	29294079	29294080
chr17	29294702	29294703
chr17	29296115	29296116
chr17	29296308	29296309
chr17	29296951	29296952
chr17	29297631	29297632
chr17	29297708	29297709
chr17	29297808	29297809
chr17	29299042	29299043
chr17	29299961	29299962
chr17	29300092	29300093
chr17	29303699	29303700
chr17	29303821	29303822
chr17	29304116	29304117
chr17	29304484	29304485
chr17	29305006	29305007
chr17	29305842	29305843
chr17	29306244	29306245
chr17	29306414	29306415
chr17	29306781	29306782
chr17	29309490	29309491
chr17	29310471	29310472
chr17	29310476	29310477
chr17	29311242	29311243
chr17	29313312	29313313
chr17	29313356	29313357
chr17	29313383	29313384
chr17	29313413	29313414
chr17	29313434	29313435
chr17	29313436	29313437
chr17	29313674	29313675
chr17	29313855	29313856
chr17	29314045	29314046
chr17	29314673	29314674
chr17	29314840	29314841
chr17	29314965	29314966
chr17	29316042	29316043
chr17	29316794	29316795
chr17	29317144	29317145
chr17	29317243	29317244
chr17	29318899	29318900
chr17	29319123	29319124
chr17	29319312	29319313
chr17	29323602	29323603
chr17	29323928	29323929
chr17	29324536	29324537
chr17	29324538	29324539
chr17	29325646	29325647
chr17	29325730	29325731
chr17	29326223	29326224
chr17	29327409	29327410
chr17	29327434	29327435
chr17	29327752	29327753
chr17	29327762	29327763
chr17	29328573	29328574
chr17	29329699	29329700
chr17	29329776	29329777
chr17	29329843	29329844
chr17	29330994	29330995
chr17	29331010	29331011
chr17	29331115	29331116
chr17	29331116	29331117
chr17	29331151	29331152
chr17	29331935	29331936
chr17	29332502	29332503
chr17	29333764	29333765
chr17	29335229	29335230
chr17	29335932	29335933
chr17	29336393	29336394
chr17	29336413	29336414
chr17	29336419	29336420
chr17	29337075	29337076
chr17	29337127	29337128
chr17	29337148	29337149
chr17	29337830	29337831
chr17	29337860	29337861
chr17	29338621	29338622
chr17	29338627	29338628
chr17	29340667	29340668
chr17	29340680	29340681
chr17	29345541	29345542
chr17	29345702	29345703
chr17	29345703	29345704
chr17	29346351	29346352
chr17	29347658	29347659
chr17	29348254	29348255
chr17	29348359	29348360
chr17	29348832	29348833
chr17	29348857	29348858
chr17	29350466	29350467
chr17	29352436	29352437
chr17	29352765	29352766
chr17	29353945	29353946
chr17	29354207	29354208
chr17	29354857	29354858
chr17	29356041	29356042
chr17	29356108	29356109
chr17	29356399	29356400
chr17	29356474	29356475
chr17	29356677	29356678
chr17	29356735	29356736
chr17	29356825	29356826
chr17	29356877	29356878
chr17	29356905	29356906
chr17	29356909	29356910
chr17	29356977	29356978
chr17	29357040	29357041
chr17	29357174	29357175
chr17	29357218	29357219
chr17	29357316	29357317
chr17	29357386	29357387
chr17	29357543	29357544
chr17	29357571	29357572
chr17	29357579	29357580
chr17	29357581	29357582
chr17	29357701	29357702
chr17	29357759	29357760
chr17	29357769	29357770
chr17	29357788	29357789
chr17	29357797	29357798
chr17	29357802	29357803
chr17	29357951	29357952
chr17	29357976	29357977
chr17	29358062	29358063
chr17	29358167	29358168
chr17	29358282	29358283
chr17	29358328	29358329
chr17	29358570	29358571
chr17	29358675	29358676
chr17	29358687	29358688
chr17	29358738	29358739
chr17	29358895	29358896
chr17	29358921	29358922
chr17	29359093	29359094
chr17	29359130	29359131
chr17	29359254	29359255
chr17	29359256	29359257
chr17	29359334	29359335
chr17	29359340	29359341
chr17	29359496	29359497
chr17	29359687	29359688
chr17	29359688	29359689
chr17	29359738	29359739
chr17	29359751	29359752
chr17	29359753	29359754
chr17	29359773	29359774
chr17	29359819	29359820
chr17	29359976	29359977
chr17	29359986	29359987
chr17	29360027	29360028
chr17	29360258	29360259
chr17	29360297	29360298
chr17	29360303	29360304
chr17	29360348	29360349
chr17	29360384	29360385
chr17	29360385	29360386
chr17	29360394	29360395
chr17	29360403	29360404
chr17	29360457	29360458
chr17	29360587	29360588
chr17	29360939	29360940
chr17	29361005	29361006
chr17	29362502	29362503
chr17	29362872	29362873
chr17	29363351	29363352
chr17	29364193	29364194
chr17	29364724	29364725
chr17	29365175	29365176
chr17	29366125	29366126
chr17	29366588	29366589
chr17	29367155	29367156
chr17	29367708	29367709
chr17	29368838	29368839
chr17	29369502	29369503
chr17	29369528	29369529
chr17	29369786	29369787
chr17	29369787	29369788
chr17	29369895	29369896
chr17	29369914	29369915
chr17	29369962	29369963
chr17	29369989	29369990
chr17	29370147	29370148
chr17	29370836	29370837
chr17	29371319	29371320
chr17	29371420	29371421
chr17	29371896	29371897
chr17	29371976	29371977
chr17	29371980	29371981
chr17	29371986	29371987
chr17	29372028	29372029
chr17	29372045	29372046
chr17	29372697	29372698
chr17	29373130	29373131
chr17	29373210	29373211
chr17	29373474	29373475
chr17	29373476	29373477
chr17	29373758	29373759
chr17	29373912	29373913
chr17	29373917	29373918
chr17	29374045	29374046
chr17	29374695	29374696
chr17	29375095	29375096
chr17	29375335	29375336
chr17	29375382	29375383
chr17	29375589	29375590
chr17	29375626	29375627
chr17	29375883	29375884
chr17	29375947	29375948
chr17	29377510	29377511
chr17	29377780	29377781
chr17	29377807	29377808
chr17	29377983	29377984
chr17	29378065	29378066
chr17	29378086	29378087
chr17	29378434	29378435
chr17	29378473	29378474
chr17	29378506	29378507
chr17	29379008	29379009
chr17	29379552	29379553
chr17	29379850	29379851
chr17	29379918	29379919
chr17	29380875	29380876
chr17	29381183	29381184
chr17	29381551	29381552
chr17	29381686	29381687
chr17	29381921	29381922
chr17	29382022	29382023
chr17	29382282	29382283
chr17	29382290	29382291
chr17	29382357	29382358
chr17	29382371	29382372
chr17	29382451	29382452
chr17	29382452	29382453
chr17	29382460	29382461
chr17	29382484	29382485
chr17	29382508	29382509
chr17	29382513	29382514
chr17	29382671	29382672
chr17	29382868	29382869
chr17	29382892	29382893
chr17	29382993	29382994
chr17	29383030	29383031
chr17	29383032	29383033
chr17	29383037	29383038
chr17	29383504	29383505
chr17	29383785	29383786
chr17	29383807	29383808
chr17	29384269	29384270
chr17	29384307	29384308
chr17	29384320	29384321
chr17	29384545	29384546
chr17	29384714	29384715
chr17	29384875	29384876
chr17	29384963	29384964
chr17	29385473	29385474
chr17	29385475	29385476
chr17	29385660	29385661
chr17	29385717	29385718
chr17	29385748	29385749
chr17	29385825	29385826
chr17	29386004	29386005
chr17	29386083	29386084
chr17	29386134	29386135
chr17	29386216	29386217
chr17	29386227	29386228
chr17	29386313	29386314
chr17	29386442	29386443
chr17	29386592	29386593
chr17	29386729	29386730
chr17	29386762	29386763
chr17	29387016	29387017
chr17	29387031	29387032
chr17	29387344	29387345
chr17	29387383	29387384
chr17	29387457	29387458
chr17	29387459	29387460
chr17	29387473	29387474
chr17	29387550	29387551
chr17	29387649	29387650
chr17	29388093	29388094
chr17	29388901	29388902
chr17	29389786	29389787
chr17	29389847	29389848
chr17	29389909	29389910
chr17	29389977	29389978
chr17	29389989	29389990
chr17	29390013	29390014
chr17	29390047	29390048
chr17	29390188	29390189
chr17	29390232	29390233
chr17	29390357	29390358
chr17	29390449	29390450
chr17	29390541	29390542
chr17	29390574	29390575
chr17	29390575	29390576
chr17	29390579	29390580
chr17	29390638	29390639
chr17	29390645	29390646
chr17	29390968	29390969
chr17	29390982	29390983
chr17	29391176	29391177
chr17	29391964	29391965
chr17	29392016	29392017
chr17	29392034	29392035
chr17	29392136	29392137
chr17	29392156	29392157
chr17	29392299	29392300
chr17	29392310	29392311
chr17	29392419	29392420
chr17	29392420	29392421
chr17	29392483	29392484
chr17	29392485	29392486
chr17	29392486	29392487
chr17	29392491	29392492
chr17	29392492	29392493
chr17	29392522	29392523
chr17	29392780	29392781
chr17	29392829	29392830
chr17	29392838	29392839
chr17	29392942	29392943
chr17	29392995	29392996
chr17	29393052	29393053
chr17	29393085	29393086
chr17	29393107	29393108
chr17	29393186	29393187
chr17	29393263	29393264
chr17	29393424	29393425
chr17	29393555	29393556
chr17	29393567	29393568
chr17	29393793	29393794
chr17	29393841	29393842
chr17	29393986	29393987
chr17	29394110	29394111
chr17	29394111	29394112
chr17	29394207	29394208
chr17	29394208	29394209
chr17	29394247	29394248
chr17	29394304	29394305
chr17	29394380	29394381
chr17	29395088	29395089
chr17	29395201	29395202
chr17	29395214	29395215
chr17	29395228	29395229
chr17	29395625	29395626
chr17	29395672	29395673
chr17	29396108	29396109
chr17	29398780	29398781
chr17	29398804	29398805
chr17	29398834	29398835
chr17	29399268	29399269
chr17	29399590	29399591
chr17	29400233	29400234
chr17	29401474	29401475
chr17	29401753	29401754
chr17	29402107	29402108
chr17	29402684	29402685
chr17	29402902	29402903
chr17	29403209	29403210
chr17	29403579	29403580
chr17	29403900	29403901
chr17	29404348	29404349
chr17	29404361	29404362
chr17	29404867	29404868
chr17	29405713	29405714
chr17	29406337	29406338
chr17	29406883	29406884
chr17	29407642	29407643
chr17	29407715	29407716
chr17	29408304	29408305
chr17	29408712	29408713
chr17	29409229	29409230
chr17	29409402	29409403
chr17	29409864	29409865
chr17	29409955	29409956
chr17	29410676	29410677
chr17	29410775	29410776
chr17	29410910	29410911
chr17	29411672	29411673
chr17	29412131	29412132
chr17	29412892	29412893
chr17	29412924	29412925
chr17	29413796	29413797
chr17	29414229	29414230
chr17	29414347	29414348
chr17	29417896	29417897
chr17	29418119	29418120
chr17	29418130	29418131
chr17	29421384	29421385
chr17	29422383	29422384
chr17	29422620	29422621
chr17	29422709	29422710
chr17	29422791	29422792
chr17	29422814	29422815
chr17	29423366	29423367
chr17	29423891	29423892
chr17	29424332	29424333
chr17	29424357	29424358
chr17	29424434	29424435
chr17	29424499	29424500
chr17	29424563	29424564
chr17	29424851	29424852
chr17	29425542	29425543
chr17	29425768	29425769
chr17	29425914	29425915
chr17	29427623	29427624
chr17	29427810	29427811
chr17	29427986	29427987
chr17	29428532	29428533
chr17	29428657	29428658
chr17	29428798	29428799
chr17	29428810	29428811
chr17	29430546	29430547
chr17	29430612	29430613
chr17	29431335	29431336
chr17	29431479	29431480
chr17	29431535	29431536
chr17	29431762	29431763
chr17	29432328	29432329
chr17	29433958	29433959
chr17	29433960	29433961
chr17	29433975	29433976
chr17	29434000	29434001
chr17	29434115	29434116
chr17	29434567	29434568
chr17	29434610	29434611
chr17	29434646	29434647
chr17	29434722	29434723
chr17	29434769	29434770
chr17	29435065	29435066
chr17	29435073	29435074
chr17	29435283	29435284
chr17	29435500	29435501
chr17	29435842	29435843
chr17	29435865	29435866
chr17	29436287	29436288
chr17	29436305	29436306
chr17	29436384	29436385
chr17	29436468	29436469
chr17	29436526	29436527
chr17	29438651	29438652
chr17	29438699	29438700
chr17	29438786	29438787
chr17	29439270	29439271
chr17	29439761	29439762
chr17	29439815	29439816
chr17	29443240	29443241
chr17	29443327	29443328
chr17	29443377	29443378
chr17	29444072	29444073
chr17	29444299	29444300
chr17	29444923	29444924
chr17	29445729	29445730
chr17	29446062	29446063
chr17	29446141	29446142
chr17	29446398	29446399
chr17	29446630	29446631
chr17	29446913	29446914
chr17	29447322	29447323
chr17	29447795	29447796
chr17	29448320	29448321
chr17	29448541	29448542
chr17	29448542	29448543
chr17	29448554	29448555
chr17	29448602	29448603
chr17	29448607	29448608
chr17	29449373	29449374
chr17	29449505	29449506
chr17	29449637	29449638
chr17	29449804	29449805
chr17	29449970	29449971
chr17	29450989	29450990
chr17	29451474	29451475
chr17	29451773	29451774
chr17	29451832	29451833
chr17	29452445	29452446
chr17	29452561	29452562
chr17	29452588	29452589
chr17	29452847	29452848
chr17	29452851	29452852
chr17	29452863	29452864
chr17	29452883	29452884
chr17	29453195	29453196
chr17	29453906	29453907
chr17	29454262	29454263
chr17	29454745	29454746
chr17	29455070	29455071
chr17	29455078	29455079
chr17	29455444	29455445
chr17	29455838	29455839
chr17	29456519	29456520
chr17	29456595	29456596
chr17	29456775	29456776
chr17	29456788	29456789
chr17	29456794	29456795
chr17	29456809	29456810
chr17	29457490	29457491
chr17	29458240	29458241
chr17	29458306	29458307
chr17	29459340	29459341
chr17	29459951	29459952
chr17	29460605	29460606
chr17	29460664	29460665
chr17	29460973	29460974
chr17	29462017	29462018
chr17	29462112	29462113
chr17	29462139	29462140
chr17	29462214	29462215
chr17	29462231	29462232
chr17	29462315	29462316
chr17	29462363	29462364
chr17	29462429	29462430
chr17	29462498	29462499
chr17	29462621	29462622
chr17	29463218	29463219
chr17	29463349	29463350
chr17	29463526	29463527
chr17	29463700	29463701
chr17	29464427	29464428
chr17	29464432	29464433
chr17	29464437	29464438
chr17	29464802	29464803
chr17	29465121	29465122
chr17	29465185	29465186
chr17	29465212	29465213
chr17	29465237	29465238
chr17	29465980	29465981
chr17	29468013	29468014
chr17	29468637	29468638
chr17	29469403	29469404
chr17	29469837	29469838
chr17	29469870	29469871
chr17	29470238	29470239
chr17	29470289	29470290
chr17	29470474	29470475
chr17	29471186	29471187
chr17	29472251	29472252
chr17	29472261	29472262
chr17	29472639	29472640
chr17	29472957	29472958
chr17	29473341	29473342
chr17	29473366	29473367
chr17	29473849	29473850
chr17	29476367	29476368
chr17	29477091	29477092
chr17	29477592	29477593
chr17	29479140	29479141
chr17	29479992	29479993
chr17	29480148	29480149
chr17	29480758	29480759
chr17	29480762	29480763
chr17	29480766	29480767
chr17	29480770	29480771
chr17	29481722	29481723
chr17	29483183	29483184
chr17	29483322	29483323
chr17	29483329	29483330
chr17	29483345	29483346
chr17	29483933	29483934
chr17	29484313	29484314
chr17	29484723	29484724
chr17	29484953	29484954
chr17	29485820	29485821
chr17	29486883	29486884
chr17	29487121	29487122
chr17	29490043	29490044
chr17	29490631	29490632
chr17	29491292	29491293
chr17	29492157	29492158
chr17	29492440	29492441
chr17	29492609	29492610
chr17	29493066	29493067
chr17	29493156	29493157
chr17	29493166	29493167
chr17	29493672	29493673
chr17	29493673	29493674
chr17	29494629	29494630
chr17	29494689	29494690
chr17	29494734	29494735
chr17	29494826	29494827
chr17	29496411	29496412
chr17	29497551	29497552
chr17	29497555	29497556
chr17	29497578	29497579
chr17	29497819	29497820
chr17	29497835	29497836
chr17	29497839	29497840
chr17	29497855	29497856
chr17	29497859	29497860
chr17	29497880	29497881
chr17	29501430	29501431
chr17	29502762	29502763
chr17	29503294	29503295
chr17	29504189	29504190
chr17	29505298	29505299
chr17	29505306	29505307
chr17	29505500	29505501
chr17	29505662	29505663
chr17	29505844	29505845
chr17	29506130	29506131
chr17	29506627	29506628
chr17	29507573	29507574
chr17	29512574	29512575
chr17	29512787	29512788
chr17	29513212	29513213
chr17	29513338	29513339
chr17	29513408	29513409
chr17	29513737	29513738
chr17	29514879	29514880
chr17	29515138	29515139
chr17	29515148	29515149
chr17	29515220	29515221
chr17	29515506	29515507
chr17	29515950	29515951
chr17	29516944	29516945
chr17	29517226	29517227
chr17	29517495	29517496
chr17	29517765	29517766
chr17	29517805	29517806
chr17	29518075	29518076
chr17	29518507	29518508
chr17	29518605	29518606
chr17	29518638	29518639
chr17	29523189	29523190
chr17	29524192	29524193
chr17	29525138	29525139
chr17	29525143	29525144
chr17	29527294	29527295
chr17	29527978	29527979
chr17	29529594	29529595
chr17	29530822	29530823
chr17	29531105	29531106
chr17	29531438	29531439
chr17	29531539	29531540
chr17	29531595	29531596
chr17	29531607	29531608
chr17	29531673	29531674
chr17	29532009	29532010
chr17	29534423	29534424
chr17	29536140	29536141
chr17	29536294	29536295
chr17	29536866	29536867
chr17	29538586	29538587
chr17	29539798	29539799
chr17	29540299	29540300
chr17	29540472	29540473
chr17	29540828	29540829
chr17	29540904	29540905
chr17	29541189	29541190
chr17	29541959	29541960
chr17	29542444	29542445
chr17	29542467	29542468
chr17	29543142	29543143
chr17	29544674	29544675
chr17	29544824	29544825
chr17	29545122	29545123
chr17	29545257	29545258
chr17	29545268	29545269
chr17	29545270	29545271
chr17	29546057	29546058
chr17	29546339	29546340
chr17	29546406	29546407
chr17	29546904	29546905
chr17	29547016	29547017
chr17	29547067	29547068
chr17	29547285	29547286
chr17	29547861	29547862
chr17	29548151	29548152
chr17	29548404	29548405
chr17	29548754	29548755
chr17	29548760	29548761
chr17	29548935	29548936
chr17	29549385	29549386
chr17	29549393	29549394
chr17	29549771	29549772
chr17	29550723	29550724
chr17	29551706	29551707
chr17	29552512	29552513
chr17	29552513	29552514
chr17	29552824	29552825
chr17	29553498	29553499
chr17	29553601	29553602
chr17	29553658	29553659
chr17	29554106	29554107
chr17	29554847	29554848
chr17	29555287	29555288
chr17	29555541	29555542
chr17	29555763	29555764
chr17	29555772	29555773
chr17	29555786	29555787
chr17	29556704	29556705
chr17	29556749	29556750
chr17	29558327	29558328
chr17	29558458	29558459
chr17	29558643	29558644
chr17	29558645	29558646
chr17	29559186	29559187
chr17	29559545	29559546
chr17	29561532	29561533
chr17	29561596	29561597
chr17	29561610	29561611
chr17	29562170	29562171
chr17	29562412	29562413
chr17	29562961	29562962
chr17	29562970	29562971
chr17	29563292	29563293
chr17	29563483	29563484
chr17	29565324	29565325
chr17	29566439	29566440
chr17	29567333	29567334
chr17	29568243	29568244
chr17	29568365	29568366
chr17	29568905	29568906
chr17	29569323	29569324
chr17	29569669	29569670
chr17	29570001	29570002
chr17	29572131	29572132
chr17	29572282	29572283
chr17	29572460	29572461
chr17	29572783	29572784
chr17	29572787	29572788
chr17	29573440	29573441
chr17	29573730	29573731
chr17	29573736	29573737
chr17	29573740	29573741
chr17	29573837	29573838
chr17	29573917	29573918
chr17	29574441	29574442
chr17	29575916	29575917
chr17	29576667	29576668
chr17	29577422	29577423
chr17	29577815	29577816
chr17	29577937	29577938
chr17	29578221	29578222
chr17	29578224	29578225
chr17	29578538	29578539
chr17	29578866	29578867
chr17	29579085	29579086
chr17	29579634	29579635
chr17	29579727	29579728
chr17	29579752	29579753
chr17	29580421	29580422
chr17	29580891	29580892
chr17	29580971	29580972
chr17	29581329	29581330
chr17	29598170	29598171
chr17	29604587	29604588
chr17	29607198	29607199
chr17	29607479	29607480
chr17	29611241	29611242
chr17	29638262	29638263
chr17	29642852	29642853
chr17	29653729	29653730
chr17	29657799	29657800
chr17	29662213	29662214
chr17	29662239	29662240
chr17	29672223	29672224
chr17	29686689	29686690
chr17	29714024	29714025
chr17	29721354	29721355
chr17	29721360	29721361
chr17	29728338	29728339
chr17	29728339	29728340
chr17	29728350	29728351
chr17	29729236	29729237
chr17	29729241	29729242
chr17	29729285	29729286
chr17	29731483	29731484
chr17	29734771	29734772
chr17	29739985	29739986
chr17	29744553	29744554
chr17	29744555	29744556
chr17	29744557	29744558
chr17	29746477	29746478
chr17	29746483	29746484
chr17	29746490	29746491
chr17	29748176	29748177
chr17	29750981	29750982
chr17	29750985	29750986
chr17	29752539	29752540
chr17	29758889	29758890
chr17	29768044	29768045
chr17	29776015	29776016
chr17	29782042	29782043
chr17	29782046	29782047
chr17	29782050	29782051
chr17	29782054	29782055
chr17	29782058	29782059
chr17	29782062	29782063
chr17	29785126	29785127
chr17	29811283	29811284
chr17	29813143	29813144
chr17	29825880	29825881
chr17	29825884	29825885
chr17	29832856	29832857
chr17	29854462	29854463
chr17	29857636	29857637
chr17	29871267	29871268
chr17	29871269	29871270
chr17	29871493	29871494
chr17	29872493	29872494
chr17	29872530	29872531
chr17	29872627	29872628
chr17	29878435	29878436
chr17	29883364	29883365
chr17	29884890	29884891
chr17	29885701	29885702
chr17	29892394	29892395
chr17	29893313	29893314
chr17	29896451	29896452
chr17	29897518	29897519
chr17	29897528	29897529
chr17	29902785	29902786
chr17	29905479	29905480
chr17	29907091	29907092
chr17	29908501	29908502
chr17	29908941	29908942
chr17	29909835	29909836
chr17	29910004	29910005
chr17	29910160	29910161
chr17	29910162	29910163
chr17	29910175	29910176
chr17	29910228	29910229
chr17	29910322	29910323
chr17	29910327	29910328
chr17	29910362	29910363
chr17	29910367	29910368
chr17	29910371	29910372
chr17	29910383	29910384
chr17	29910393	29910394
chr17	29910735	29910736
chr17	29912071	29912072
chr17	29912543	29912544
chr17	29912547	29912548
chr17	29912787	29912788
chr17	29912854	29912855
chr17	29914274	29914275
chr17	29914414	29914415
chr17	29915469	29915470
chr17	29915574	29915575
chr17	29915717	29915718
chr17	29915718	29915719
chr17	29916453	29916454
chr17	29916551	29916552
chr17	29916811	29916812
chr17	29916907	29916908
chr17	29917039	29917040
chr17	29917105	29917106
chr17	29917211	29917212
chr17	29917611	29917612
chr17	29917748	29917749
chr17	29918051	29918052
chr17	29918057	29918058
chr17	29918308	29918309
chr17	29918619	29918620
chr17	29918660	29918661
chr17	29918711	29918712
chr17	29918717	29918718
chr17	29918766	29918767
chr17	29918937	29918938
chr17	29918995	29918996
chr17	29919003	29919004
chr17	29919405	29919406
chr17	29919609	29919610
chr17	29919724	29919725
chr17	29919768	29919769
chr17	29920015	29920016
chr17	29920217	29920218
chr17	29920277	29920278
chr17	29920320	29920321
chr17	29920365	29920366
chr17	29920468	29920469
chr17	29920485	29920486
chr17	29920744	29920745
chr17	29920747	29920748
chr17	29920817	29920818
chr17	29920891	29920892
chr17	29920983	29920984
chr17	29921019	29921020
chr17	29921034	29921035
chr17	29921066	29921067
chr17	29921315	29921316
chr17	29921348	29921349
chr17	29921369	29921370
chr17	29921488	29921489
chr17	29921631	29921632
chr17	29921702	29921703
chr17	29921827	29921828
chr17	29921844	29921845
chr17	29921856	29921857
chr17	29921860	29921861
chr17	29921864	29921865
chr17	29922139	29922140
chr17	29922200	29922201
chr17	29922269	29922270
chr17	29922273	29922274
chr17	29922289	29922290
chr17	29922356	29922357
chr17	29922366	29922367
chr17	29922398	29922399
chr17	29922404	29922405
chr17	29922406	29922407
chr17	29922448	29922449
chr17	29922456	29922457
chr17	29922507	29922508
chr17	29922596	29922597
chr17	29923297	29923298
chr17	29923343	29923344
chr17	29923381	29923382
chr17	29923398	29923399
chr17	29923581	29923582
chr17	29923742	29923743
chr17	29923843	29923844
chr17	29923857	29923858
chr17	29923861	29923862
chr17	29923954	29923955
chr17	29924012	29924013
chr17	29924035	29924036
chr17	29924042	29924043
chr17	29924230	29924231
chr17	29924237	29924238
chr17	29924250	29924251
chr17	29924391	29924392
chr17	29924504	29924505
chr17	29924603	29924604
chr17	29924660	29924661
chr17	29924708	29924709
chr17	29924818	29924819
chr17	29924840	29924841
chr17	29924891	29924892
chr17	29924895	29924896
chr17	29924924	29924925
chr17	29925052	29925053
chr17	29925248	29925249
chr17	29925285	29925286
chr17	29925324	29925325
chr17	29925409	29925410
chr17	29925432	29925433
chr17	29925486	29925487
chr17	29925492	29925493
chr17	29925504	29925505
chr17	29926078	29926079
chr17	29926108	29926109
chr17	29926221	29926222
chr17	29926347	29926348
chr17	29926391	29926392
chr17	29926426	29926427
chr17	29926445	29926446
chr17	29926466	29926467
chr17	29926545	29926546
chr17	29926711	29926712
chr17	29926750	29926751
chr17	29926762	29926763
chr17	29926763	29926764
chr17	29926811	29926812
chr17	29926829	29926830
chr17	29926841	29926842
chr17	29926848	29926849
chr17	29926988	29926989
chr17	29927009	29927010
chr17	29927021	29927022
chr17	29927126	29927127
chr17	29927130	29927131
chr17	29927230	29927231
chr17	29927432	29927433
chr17	29927442	29927443
chr17	29927532	29927533
chr17	29927577	29927578
chr17	29927627	29927628
chr17	29927709	29927710
chr17	29927741	29927742
chr17	29927761	29927762
chr17	29927794	29927795
chr17	29927799	29927800
chr17	29927802	29927803
chr17	29927868	29927869
chr17	29927937	29927938
chr17	29928003	29928004
chr17	29928038	29928039
chr17	29928211	29928212
chr17	29928250	29928251
chr17	29928422	29928423
chr17	29928430	29928431
chr17	29928449	29928450
chr17	29928558	29928559
chr17	29928712	29928713
chr17	29928780	29928781
chr17	29928791	29928792
chr17	29929036	29929037
chr17	29929456	29929457
chr17	29929480	29929481
chr17	29929520	29929521
chr17	29929546	29929547
chr17	29929550	29929551
chr17	29929596	29929597
chr17	29929679	29929680
chr17	29929696	29929697
chr17	29929783	29929784
chr17	29929920	29929921
chr17	29929926	29929927
chr17	29929956	29929957
chr17	29930013	29930014
chr17	29930063	29930064
chr17	29930064	29930065
chr17	29930145	29930146
chr17	29930180	29930181
chr17	29930242	29930243
chr17	29930252	29930253
chr17	29930351	29930352
chr17	29930476	29930477
chr17	29930486	29930487
chr17	29930491	29930492
chr17	29930506	29930507
chr17	29930590	29930591
chr17	29930601	29930602
chr17	29930685	29930686
chr17	29930843	29930844
chr17	29931071	29931072
chr17	29931122	29931123
chr17	29931137	29931138
chr17	29931327	29931328
chr17	29931385	29931386
chr17	29931648	29931649
chr17	29931747	29931748
chr17	29931832	29931833
chr17	29931890	29931891
chr17	29932034	29932035
chr17	29932152	29932153
chr17	29932339	29932340
chr17	29932502	29932503
chr17	29932635	29932636
chr17	29932734	29932735
chr17	29932758	29932759
chr17	29932763	29932764
chr17	29932804	29932805
chr17	29932823	29932824
chr17	29932896	29932897
chr17	29932963	29932964
chr17	29933041	29933042
chr17	29933271	29933272
chr17	29933285	29933286
chr17	29933485	29933486
chr17	29933513	29933514
chr17	29933658	29933659
chr17	29933687	29933688
chr17	29933735	29933736
chr17	29933865	29933866
chr17	29933880	29933881
chr17	29933898	29933899
chr17	29933906	29933907
chr17	29933956	29933957
chr17	29933978	29933979
chr17	29934013	29934014
chr17	29934616	29934617
chr17	29934811	29934812
chr17	29934839	29934840
chr17	29934912	29934913
chr17	29935204	29935205
chr17	29935293	29935294
chr17	29935316	29935317
chr17	29935386	29935387
chr17	29935464	29935465
chr17	29935500	29935501
chr17	29935526	29935527
chr17	29935532	29935533
chr17	29935539	29935540
chr17	29935579	29935580
chr17	29935654	29935655
chr17	29935734	29935735
chr17	29935739	29935740
chr17	29935752	29935753
chr17	29935785	29935786
chr17	29935976	29935977
chr17	29936102	29936103
chr17	29936830	29936831
chr17	29937673	29937674
chr17	29938265	29938266
chr17	29939156	29939157
chr17	29939799	29939800
chr17	29939988	29939989
chr17	29940286	29940287
chr17	29940288	29940289
chr17	29940290	29940291
chr17	29940302	29940303
chr17	29940398	29940399
chr17	29940844	29940845
chr17	29941202	29941203
chr17	29943186	29943187
chr17	29943250	29943251
chr17	29943403	29943404
chr17	29943482	29943483
chr17	29943556	29943557
chr17	29943634	29943635
chr17	29946296	29946297
chr17	29946657	29946658
chr17	29948158	29948159
chr17	29949058	29949059
chr17	29950474	29950475
chr17	29950563	29950564
chr17	29951069	29951070
chr17	29951158	29951159
chr17	29951970	29951971
chr17	29952154	29952155
chr17	29952592	29952593
chr17	29952783	29952784
chr17	29952895	29952896
chr17	29952967	29952968
chr17	29953028	29953029
chr17	29953199	29953200
chr17	29953258	29953259
chr17	29953364	29953365
chr17	29953405	29953406
chr17	29953495	29953496
chr17	29953527	29953528
chr17	29953558	29953559
chr17	29953656	29953657
chr17	29953659	29953660
chr17	29953665	29953666
chr17	29953670	29953671
chr17	29953688	29953689
chr17	29953730	29953731
chr17	29953781	29953782
chr17	29953825	29953826
chr17	29953854	29953855
chr17	29953956	29953957
chr17	29953986	29953987
chr17	29954062	29954063
chr17	29954116	29954117
chr17	29954139	29954140
chr17	29954204	29954205
chr17	29954206	29954207
chr17	29954404	29954405
chr17	29954605	29954606
chr17	29954726	29954727
chr17	29954734	29954735
chr17	29954780	29954781
chr17	29954881	29954882
chr17	29954948	29954949
chr17	29954978	29954979
chr17	29955133	29955134
chr17	29955134	29955135
chr17	29955135	29955136
chr17	29955136	29955137
chr17	29955199	29955200
chr17	29955208	29955209
chr17	29955229	29955230
chr17	29955239	29955240
chr17	29955345	29955346
chr17	29955379	29955380
chr17	29955467	29955468
chr17	29955638	29955639
chr17	29955659	29955660
chr17	29955690	29955691
chr17	29955795	29955796
chr17	29955800	29955801
chr17	29955826	29955827
chr17	29955832	29955833
chr17	29955881	29955882
chr17	29955913	29955914
chr17	29955957	29955958
chr17	29955979	29955980
chr17	29956029	29956030
chr17	29956336	29956337
chr17	29956411	29956412
chr17	29956466	29956467
chr17	29956493	29956494
chr17	29956531	29956532
chr17	29956592	29956593
chr17	29956654	29956655
chr17	29956754	29956755
chr17	29956902	29956903
chr17	29957453	29957454
chr17	29957485	29957486
chr17	29957799	29957800
chr17	29957909	29957910
chr17	29957949	29957950
chr17	29958240	29958241
chr17	29958555	29958556
chr17	29958603	29958604
chr17	29958700	29958701
chr17	29958708	29958709
chr17	29958729	29958730
chr17	29958783	29958784
chr17	29958823	29958824
chr17	29958831	29958832
chr17	29958862	29958863
chr17	29958985	29958986
chr17	29959017	29959018
chr17	29959073	29959074
chr17	29959125	29959126
chr17	29959156	29959157
chr17	29959161	29959162
chr17	29959168	29959169
chr17	29959219	29959220
chr17	29959349	29959350
chr17	29959498	29959499
chr17	29959571	29959572
chr17	29959586	29959587
chr17	29960298	29960299
chr17	29960315	29960316
chr17	29960353	29960354
chr17	29960362	29960363
chr17	29960495	29960496
chr17	29960751	29960752
chr17	29960779	29960780
chr17	29960801	29960802
chr17	29960802	29960803
chr17	29960803	29960804
chr17	29960804	29960805
chr17	29960805	29960806
chr17	29960861	29960862
chr17	29960877	29960878
chr17	29960912	29960913
chr17	29960919	29960920
chr17	29961046	29961047
chr17	29961084	29961085
chr17	29961126	29961127
chr17	29961224	29961225
chr17	29961231	29961232
chr17	29961266	29961267
chr17	29961478	29961479
chr17	29961721	29961722
chr17	29961913	29961914
chr17	29961914	29961915
chr17	29962172	29962173
chr17	29962192	29962193
chr17	29962208	29962209
chr17	29962498	29962499
chr17	29962602	29962603
chr17	29962629	29962630
chr17	29962748	29962749
chr17	29962754	29962755
chr17	29962770	29962771
chr17	29962894	29962895
chr17	29962918	29962919
chr17	29962964	29962965
chr17	29962981	29962982
chr17	29963103	29963104
chr17	29963108	29963109
chr17	29963132	29963133
chr17	29963205	29963206
chr17	29963224	29963225
chr17	29963253	29963254
chr17	29963274	29963275
chr17	29963350	29963351
chr17	29963354	29963355
chr17	29963381	29963382
chr17	29963497	29963498
chr17	29963607	29963608
chr17	29963896	29963897
chr17	29963934	29963935
chr17	29963979	29963980
chr17	29964233	29964234
chr17	29964255	29964256
chr17	29964290	29964291
chr17	29964315	29964316
chr17	29964378	29964379
chr17	29964646	29964647
chr17	29965304	29965305
chr17	29965307	29965308
chr17	29966687	29966688
chr17	29966693	29966694
chr17	29969555	29969556
chr17	29969924	29969925
chr17	29971680	29971681
chr17	29972051	29972052
chr17	29972306	29972307
chr17	29972402	29972403
chr17	29972483	29972484
chr17	29972518	29972519
chr17	29972754	29972755
chr17	29972755	29972756
chr17	29972939	29972940
chr17	29973650	29973651
chr17	29973775	29973776
chr17	29973878	29973879
chr17	29974405	29974406
chr17	29974442	29974443
chr17	29974482	29974483
chr17	29976228	29976229
chr17	29977772	29977773
chr17	29978781	29978782
chr17	29979853	29979854
chr17	29980782	29980783
chr17	29981736	29981737
chr17	29982642	29982643
chr17	29982721	29982722
chr17	29982730	29982731
chr17	29983038	29983039
chr17	29983278	29983279
chr17	29983672	29983673
chr17	29983866	29983867
chr17	29984272	29984273
chr17	29984663	29984664
chr17	29985977	29985978
chr17	29986024	29986025
chr17	29987331	29987332
chr17	29987469	29987470
chr17	29988733	29988734
chr17	29989119	29989120
chr17	29989490	29989491
chr17	29989491	29989492
chr17	29989534	29989535
chr17	29990337	29990338
chr17	29990373	29990374
chr17	29990530	29990531
chr17	29990547	29990548
chr17	29991222	29991223
chr17	29991226	29991227
chr17	29991414	29991415
chr17	29992371	29992372
chr17	29992732	29992733
chr17	29992738	29992739
chr17	29993463	29993464
chr17	29993511	29993512
chr17	29993551	29993552
chr17	29994598	29994599
chr17	29995162	29995163
chr17	29995585	29995586
chr17	29996274	29996275
chr17	29996558	29996559
chr17	29996574	29996575
chr17	29996577	29996578
chr17	29996578	29996579
chr17	29996789	29996790
chr17	29997504	29997505
chr17	29998983	29998984
chr17	30001056	30001057
chr17	30001453	30001454
chr17	30002047	30002048
chr17	30003262	30003263
chr17	30003270	30003271
chr17	30003481	30003482
chr17	30003608	30003609
chr17	30004110	30004111
chr17	30004714	30004715
chr17	30005206	30005207
chr17	30005525	30005526
chr17	30005547	30005548
chr17	30005851	30005852
chr17	30005896	30005897
chr17	30006838	30006839
chr17	30007066	30007067
chr17	30007241	30007242
chr17	30007399	30007400
chr17	30008114	30008115
chr17	30008354	30008355
chr17	30009433	30009434
chr17	30009468	30009469
chr17	30009598	30009599
chr17	30010084	30010085
chr17	30011139	30011140
chr17	30011527	30011528
chr17	30013436	30013437
chr17	30013570	30013571
chr17	30013795	30013796
chr17	30014922	30014923
chr17	30015134	30015135
chr17	30015142	30015143
chr17	30015148	30015149
chr17	30015491	30015492
chr17	30015548	30015549
chr17	30016061	30016062
chr17	30016111	30016112
chr17	30016800	30016801
chr17	30016965	30016966
chr17	30016972	30016973
chr17	30017675	30017676
chr17	30018122	30018123
chr17	30018430	30018431
chr17	30019039	30019040
chr17	30019119	30019120
chr17	30019494	30019495
chr17	30019695	30019696
chr17	30019844	30019845
chr17	30020087	30020088
chr17	30020350	30020351
chr17	30020354	30020355
chr17	30020637	30020638
chr17	30021461	30021462
chr17	30021516	30021517
chr17	30021544	30021545
chr17	30022574	30022575
chr17	30022608	30022609
chr17	30022718	30022719
chr17	30023254	30023255
chr17	30023745	30023746
chr17	30023920	30023921
chr17	30024167	30024168
chr17	30024238	30024239
chr17	30024241	30024242
chr17	30024430	30024431
chr17	30024715	30024716
chr17	30025046	30025047
chr17	30025298	30025299
chr17	30025645	30025646
chr17	30026009	30026010
chr17	30026217	30026218
chr17	30026441	30026442
chr17	30027053	30027054
chr17	30028232	30028233
chr17	30028319	30028320
chr17	30029764	30029765
chr17	30030007	30030008
chr17	30032231	30032232
chr17	30032386	30032387
chr17	30032651	30032652
chr17	30032737	30032738
chr17	30033377	30033378
chr17	30033881	30033882
chr17	30033990	30033991
chr17	30034967	30034968
chr17	30035017	30035018
chr17	30035460	30035461
chr17	30035578	30035579
chr17	30035804	30035805
chr17	30035819	30035820
chr17	30035837	30035838
chr17	30035920	30035921
chr17	30036207	30036208
chr17	30037099	30037100
chr17	30037161	30037162
chr17	30037237	30037238
chr17	30037328	30037329
chr17	30037362	30037363
chr17	30037383	30037384
chr17	30037558	30037559
chr17	30037719	30037720
chr17	30037720	30037721
chr17	30037893	30037894
chr17	30037943	30037944
chr17	30038265	30038266
chr17	30038415	30038416
chr17	30038439	30038440
chr17	30038617	30038618
chr17	30038727	30038728
chr17	30038787	30038788
chr17	30038820	30038821
chr17	30038903	30038904
chr17	30040904	30040905
chr17	30041792	30041793
chr17	30041939	30041940
chr17	30041974	30041975
chr17	30041986	30041987
chr17	30042025	30042026
chr17	30042026	30042027
chr17	30042112	30042113
chr17	30042196	30042197
chr17	30042283	30042284
chr17	30042722	30042723
chr17	30042934	30042935
chr17	30042960	30042961
chr17	30042997	30042998
chr17	30043093	30043094
chr17	30043096	30043097
chr17	30043121	30043122
chr17	30043125	30043126
chr17	30043191	30043192
chr17	30043271	30043272
chr17	30043430	30043431
chr17	30043631	30043632
chr17	30043819	30043820
chr17	30043913	30043914
chr17	30043915	30043916
chr17	30044028	30044029
chr17	30044422	30044423
chr17	30044474	30044475
chr17	30044479	30044480
chr17	30044484	30044485
chr17	30044485	30044486
chr17	30044496	30044497
chr17	30044518	30044519
chr17	30044542	30044543
chr17	30044552	30044553
chr17	30044712	30044713
chr17	30044809	30044810
chr17	30044830	30044831
chr17	30045028	30045029
chr17	30045035	30045036
chr17	30045036	30045037
chr17	30045054	30045055
chr17	30045057	30045058
chr17	30045485	30045486
chr17	30045813	30045814
chr17	30046097	30046098
chr17	30046107	30046108
chr17	30046444	30046445
chr17	30046595	30046596
chr17	30046735	30046736
chr17	30046764	30046765
chr17	30047420	30047421
chr17	30047445	30047446
chr17	30047553	30047554
chr17	30047609	30047610
chr17	30047831	30047832
chr17	30047965	30047966
chr17	30048183	30048184
chr17	30048232	30048233
chr17	30048324	30048325
chr17	30048440	30048441
chr17	30048458	30048459
chr17	30048494	30048495
chr17	30048575	30048576
chr17	30048658	30048659
chr17	30048843	30048844
chr17	30049325	30049326
chr17	30049363	30049364
chr17	30049672	30049673
chr17	30049745	30049746
chr17	30049796	30049797
chr17	30049914	30049915
chr17	30049992	30049993
chr17	30050066	30050067
chr17	30050148	30050149
chr17	30050337	30050338
chr17	30050425	30050426
chr17	30050837	30050838
chr17	30051198	30051199
chr17	30051359	30051360
chr17	30051590	30051591
chr17	30052321	30052322
chr17	30052486	30052487
chr17	30053124	30053125
chr17	30054526	30054527
chr17	30054591	30054592
chr17	30054863	30054864
chr17	30055187	30055188
chr17	30055510	30055511
chr17	30055760	30055761
chr17	30055928	30055929
chr17	30056450	30056451
chr17	30056479	30056480
chr17	30056518	30056519
chr17	30056733	30056734
chr17	30056823	30056824
chr17	30058028	30058029
chr17	30058482	30058483
chr17	30058668	30058669
chr17	30058768	30058769
chr17	30062500	30062501
chr17	30063040	30063041
chr17	30063045	30063046
chr17	30063402	30063403
chr17	30063748	30063749
chr17	30063786	30063787
chr17	30063851	30063852
chr17	30065190	30065191
chr17	30066061	30066062
chr17	30066917	30066918
chr17	30067198	30067199
chr17	30067535	30067536
chr17	30068047	30068048
chr17	30068293	30068294
chr17	30068363	30068364
chr17	30068398	30068399
chr17	30068508	30068509
chr17	30068679	30068680
chr17	30069184	30069185
chr17	30070017	30070018
chr17	30070104	30070105
chr17	30070722	30070723
chr17	30070903	30070904
chr17	30070910	30070911
chr17	30071397	30071398
chr17	30071958	30071959
chr17	30072571	30072572
chr17	30073009	30073010
chr17	30074975	30074976
chr17	30075120	30075121
chr17	30075131	30075132
chr17	30075137	30075138
chr17	30075233	30075234
chr17	30075250	30075251
chr17	30075711	30075712
chr17	30075766	30075767
chr17	30075803	30075804
chr17	30075851	30075852
chr17	30076512	30076513
chr17	30076715	30076716
chr17	30076887	30076888
chr17	30077052	30077053
chr17	30077177	30077178
chr17	30077273	30077274
chr17	30077310	30077311
chr17	30077314	30077315
chr17	30077459	30077460
chr17	30077519	30077520
chr17	30078213	30078214
chr17	30078630	30078631
chr17	30079167	30079168
chr17	30079689	30079690
chr17	30080220	30080221
chr17	30080819	30080820
chr17	30081379	30081380
chr17	30081642	30081643
chr17	30082365	30082366
chr17	30082548	30082549
chr17	30083965	30083966
chr17	30084297	30084298
chr17	30084502	30084503
chr17	30084919	30084920
chr17	30085748	30085749
chr17	30087460	30087461
chr17	30087642	30087643
chr17	30087734	30087735
chr17	30090041	30090042
chr17	30090806	30090807
chr17	30090812	30090813
chr17	30090822	30090823
chr17	30090827	30090828
chr17	30091435	30091436
chr17	30091659	30091660
chr17	30091758	30091759
chr17	30091767	30091768
chr17	30091937	30091938
chr17	30091985	30091986
chr17	30092151	30092152
chr17	30092488	30092489
chr17	30092723	30092724
chr17	30093078	30093079
chr17	30093154	30093155
chr17	30093301	30093302
chr17	30093351	30093352
chr17	30093839	30093840
chr17	30093992	30093993
chr17	30094428	30094429
chr17	30094733	30094734
chr17	30095130	30095131
chr17	30095258	30095259
chr17	30095332	30095333
chr17	30095426	30095427
chr17	30095538	30095539
chr17	30095562	30095563
chr17	30095565	30095566
chr17	30095685	30095686
chr17	30095764	30095765
chr17	30095800	30095801
chr17	30095966	30095967
chr17	30096234	30096235
chr17	30097033	30097034
chr17	30097186	30097187
chr17	30097313	30097314
chr17	30097892	30097893
chr17	30098305	30098306
chr17	30098457	30098458
chr17	30098458	30098459
chr17	30098639	30098640
chr17	30099051	30099052
chr17	30099457	30099458
chr17	30099650	30099651
chr17	30099895	30099896
chr17	30100812	30100813
chr17	30100816	30100817
chr17	30100835	30100836
chr17	30100949	30100950
chr17	30101014	30101015
chr17	30101016	30101017
chr17	30101067	30101068
chr17	30101133	30101134
chr17	30101135	30101136
chr17	30101350	30101351
chr17	30101530	30101531
chr17	30101612	30101613
chr17	30102579	30102580
chr17	30102798	30102799
chr17	30103156	30103157
chr17	30103592	30103593
chr17	30103788	30103789
chr17	30104309	30104310
chr17	30104440	30104441
chr17	30106572	30106573
chr17	30107640	30107641
chr17	30107694	30107695
chr17	30107890	30107891
chr17	30109068	30109069
chr17	30109407	30109408
chr17	30109699	30109700
chr17	30109801	30109802
chr17	30110394	30110395
chr17	30110526	30110527
chr17	30110612	30110613
chr17	30110946	30110947
chr17	30111085	30111086
chr17	30112766	30112767
chr17	30112922	30112923
chr17	30114918	30114919
chr17	30115341	30115342
chr17	30115577	30115578
chr17	30117072	30117073
chr17	30117084	30117085
chr17	30118417	30118418
chr17	30119301	30119302
chr17	30119306	30119307
chr17	30119373	30119374
chr17	30119379	30119380
chr17	30119385	30119386
chr17	30119393	30119394
chr17	30119399	30119400
chr17	30119438	30119439
chr17	30120912	30120913
chr17	30121788	30121789
chr17	30121988	30121989
chr17	30123709	30123710
chr17	30124487	30124488
chr17	30125731	30125732
chr17	30126582	30126583
chr17	30126667	30126668
chr17	30128372	30128373
chr17	30131444	30131445
chr17	30131458	30131459
chr17	30131470	30131471
chr17	30131477	30131478
chr17	30131826	30131827
chr17	30132787	30132788
chr17	30134278	30134279
chr17	30134316	30134317
chr17	30135600	30135601
chr17	30138570	30138571
chr17	30140030	30140031
chr17	30141627	30141628
chr17	30142001	30142002
chr17	30143091	30143092
chr17	30143190	30143191
chr17	30147556	30147557
chr17	30148005	30148006
chr17	30148751	30148752
chr17	30150099	30150100
chr17	30150451	30150452
chr17	30150545	30150546
chr17	30151138	30151139
chr17	30151467	30151468
chr17	30153065	30153066
chr17	30154852	30154853
chr17	30155244	30155245
chr17	30155440	30155441
chr17	30156127	30156128
chr17	30158304	30158305
chr17	30158890	30158891
chr17	30159274	30159275
chr17	30159736	30159737
chr17	30161043	30161044
chr17	30161754	30161755
chr17	30161760	30161761
chr17	30161847	30161848
chr17	30162253	30162254
chr17	30162709	30162710
chr17	30163554	30163555
chr17	30164909	30164910
chr17	30165997	30165998
chr17	30166055	30166056
chr17	30166552	30166553
chr17	30169596	30169597
chr17	30169797	30169798
chr17	30170314	30170315
chr17	30171234	30171235
chr17	30171396	30171397
chr17	30172645	30172646
chr17	30174070	30174071
chr17	30175912	30175913
chr17	30176186	30176187
chr17	30177339	30177340
chr17	30177418	30177419
chr17	30178280	30178281
chr17	30179025	30179026
chr17	30179030	30179031
chr17	30179035	30179036
chr17	30179040	30179041
chr17	30179055	30179056
chr17	30180310	30180311
chr17	30180463	30180464
chr17	30180567	30180568
chr17	30181131	30181132
chr17	30181829	30181830
chr17	30182512	30182513
chr17	30182902	30182903
chr17	30184517	30184518
chr17	30184654	30184655
chr17	30185331	30185332
chr17	30185576	30185577
chr17	30185745	30185746
chr17	30186158	30186159
chr17	30188637	30188638
chr17	30188898	30188899
chr17	30188910	30188911
chr17	30189169	30189170
chr17	30189501	30189502
chr17	30190290	30190291
chr17	30191106	30191107
chr17	30192157	30192158
chr17	30192208	30192209
chr17	30192477	30192478
chr17	30192912	30192913
chr17	30192978	30192979
chr17	30193380	30193381
chr17	30194092	30194093
chr17	30195820	30195821
chr17	30195978	30195979
chr17	30196159	30196160
chr17	30196316	30196317
chr17	30197160	30197161
chr17	30199301	30199302
chr17	30199920	30199921
chr17	30202349	30202350
chr17	30202389	30202390
chr17	30202541	30202542
chr17	30203749	30203750
chr17	30204395	30204396
chr17	30204580	30204581
chr17	30207382	30207383
chr17	30207550	30207551
chr17	30208996	30208997
chr17	30209019	30209020
chr17	30210047	30210048
chr17	30211489	30211490
chr17	30212047	30212048
chr17	30212437	30212438
chr17	30212811	30212812
chr17	30213659	30213660
chr17	30214122	30214123
chr17	30214280	30214281
chr17	30214627	30214628
chr17	30215358	30215359
chr17	30217632	30217633
chr17	30219531	30219532
chr17	30219624	30219625
chr17	30220017	30220018
chr17	30220038	30220039
chr17	30220218	30220219
chr17	30220345	30220346
chr17	30220805	30220806
chr17	30221101	30221102
chr17	30221536	30221537
chr17	30221544	30221545
chr17	30221592	30221593
chr17	30222715	30222716
chr17	30222897	30222898
chr17	30224183	30224184
chr17	30228628	30228629
chr17	30228934	30228935
chr17	30229185	30229186
chr17	30229667	30229668
chr17	30232676	30232677
chr17	30232707	30232708
chr17	30232733	30232734
chr17	30232757	30232758
chr17	30233866	30233867
chr17	30235011	30235012
chr17	30236836	30236837
chr17	30238211	30238212
chr17	30238806	30238807
chr17	30241686	30241687
chr17	30248211	30248212
chr17	30254267	30254268
chr17	30256665	30256666
chr17	30261556	30261557
chr17	30261560	30261561
chr17	30261594	30261595
chr17	30261639	30261640
chr17	30262750	30262751
chr17	30264324	30264325
chr17	30264335	30264336
chr17	30264363	30264364
chr17	30267770	30267771
chr17	30267807	30267808
chr17	30268811	30268812
chr17	30268999	30269000
chr17	30269959	30269960
chr17	30270056	30270057
chr17	30271295	30271296
chr17	30271554	30271555
chr17	30271559	30271560
chr17	30271576	30271577
chr17	30271584	30271585
chr17	30271708	30271709
chr17	30271883	30271884
chr17	30273208	30273209
chr17	30273603	30273604
chr17	30275794	30275795
chr17	30277282	30277283
chr17	30277798	30277799
chr17	30277931	30277932
chr17	30278403	30278404
chr17	30278425	30278426
chr17	30278426	30278427
chr17	30279189	30279190
chr17	30279236	30279237
chr17	30279285	30279286
chr17	30282233	30282234
chr17	30283142	30283143
chr17	30283671	30283672
chr17	30285782	30285783
chr17	30286376	30286377
chr17	30288933	30288934
chr17	30289209	30289210
chr17	30289981	30289982
chr17	30289996	30289997
chr17	30290176	30290177
chr17	30290767	30290768
chr17	30291469	30291470
chr17	30291777	30291778
chr17	30291849	30291850
chr17	30291910	30291911
chr17	30292432	30292433
chr17	30293218	30293219
chr17	30294506	30294507
chr17	30294597	30294598
chr17	30294658	30294659
chr17	30294661	30294662
chr17	30295183	30295184
chr17	30295391	30295392
chr17	30295519	30295520
chr17	30296368	30296369
chr17	30296935	30296936
chr17	30297095	30297096
chr17	30297180	30297181
chr17	30298499	30298500
chr17	30298797	30298798
chr17	30299544	30299545
chr17	30300673	30300674
chr17	30300696	30300697
chr17	30301080	30301081
chr17	30301461	30301462
chr17	30301767	30301768
chr17	30302449	30302450
chr17	30302737	30302738
chr17	30302839	30302840
chr17	30302845	30302846
chr17	30302905	30302906
chr17	30303281	30303282
chr17	30303954	30303955
chr17	30303975	30303976
chr17	30304380	30304381
chr17	30305020	30305021
chr17	30309214	30309215
chr17	30309868	30309869
chr17	30309877	30309878
chr17	30310418	30310419
chr17	30311147	30311148
chr17	30312356	30312357
chr17	30312947	30312948
chr17	30313140	30313141
chr17	30315435	30315436
chr17	30315487	30315488
chr17	30317401	30317402
chr17	30320424	30320425
chr17	30322052	30322053
chr17	30322190	30322191
chr17	30322323	30322324
chr17	30322478	30322479
chr17	30322743	30322744
chr17	30322849	30322850
chr17	30323101	30323102
chr17	30323376	30323377
chr17	30323573	30323574
chr17	30324805	30324806
chr17	30325140	30325141
chr17	30325163	30325164
chr17	30325205	30325206
chr17	30325284	30325285
chr17	30327053	30327054
chr17	30327085	30327086
chr17	30327219	30327220
chr17	30327279	30327280
chr17	30327283	30327284
chr17	30327371	30327372
chr17	30328264	30328265
chr17	30328721	30328722
chr17	30329213	30329214
chr17	30329224	30329225
chr17	30329889	30329890
chr17	30330119	30330120
chr17	30330698	30330699
chr17	30330919	30330920
chr17	30331048	30331049
chr17	30331080	30331081
chr17	30331209	30331210
chr17	30331261	30331262
chr17	30332196	30332197
chr17	30332697	30332698
chr17	30332958	30332959
chr17	30333001	30333002
chr17	30333311	30333312
chr17	30334835	30334836
chr17	30334967	30334968
chr17	30337185	30337186
chr17	30337352	30337353
chr17	30337353	30337354
chr17	30339871	30339872
chr17	30340052	30340053
chr17	30340743	30340744
chr17	30340813	30340814
chr17	30341022	30341023
chr17	30341137	30341138
chr17	30342643	30342644
chr17	30343334	30343335
chr17	30343382	30343383
chr17	30345742	30345743
chr17	30346576	30346577
chr17	30346899	30346900
chr17	30347191	30347192
chr17	30347394	30347395
chr17	30347471	30347472
chr17	30347629	30347630
chr17	30348025	30348026
chr17	30348286	30348287
chr17	30348504	30348505
chr17	30349047	30349048
chr17	30349269	30349270
chr17	30349991	30349992
chr17	30350293	30350294
chr17	30351613	30351614
chr17	30351636	30351637
chr17	30352530	30352531
chr17	30352660	30352661
chr17	30352825	30352826
chr17	30353223	30353224
chr17	30353871	30353872
chr17	30353937	30353938
chr17	30354301	30354302
chr17	30354797	30354798
chr17	30355001	30355002
chr17	30355167	30355168
chr17	30355488	30355489
chr17	30355917	30355918
chr17	30356074	30356075
chr17	30356079	30356080
chr17	30356656	30356657
chr17	30356965	30356966
chr17	30357061	30357062
chr17	30357355	30357356
chr17	30357698	30357699
chr17	30357840	30357841
chr17	30357890	30357891
chr17	30358164	30358165
chr17	30358485	30358486
chr17	30358643	30358644
chr17	30358659	30358660
chr17	30359617	30359618
chr17	30359753	30359754
chr17	30359834	30359835
chr17	30360299	30360300
chr17	30361024	30361025
chr17	30361255	30361256
chr17	30361734	30361735
chr17	30362456	30362457
chr17	30363240	30363241
chr17	30363849	30363850
chr17	30364268	30364269
chr17	30365426	30365427
chr17	30366753	30366754
chr17	30367054	30367055
chr17	30367627	30367628
chr17	30367907	30367908
chr17	30367931	30367932
chr17	30370141	30370142
chr17	30370173	30370174
chr17	30371120	30371121
chr17	30371143	30371144
chr17	30371922	30371923
chr17	30371958	30371959
chr17	30372828	30372829
chr17	30373000	30373001
chr17	30373910	30373911
chr17	30373960	30373961
chr17	30373974	30373975
chr17	30373987	30373988
chr17	30374052	30374053
chr17	30374441	30374442
chr17	30375730	30375731
chr17	30376973	30376974
chr17	30377508	30377509
chr17	30377550	30377551
chr17	30377775	30377776
chr17	30379129	30379130
chr17	30380449	30380450
chr17	30380535	30380536
chr17	30380595	30380596
chr17	30380647	30380648
chr17	30381554	30381555
chr17	30381564	30381565
chr17	30381736	30381737
chr17	30381739	30381740
chr17	30383650	30383651
chr17	30384377	30384378
chr17	30384632	30384633
chr17	30385558	30385559
chr17	30385791	30385792
chr17	30386745	30386746
chr17	30387262	30387263
chr17	30387555	30387556
chr17	30389389	30389390
chr17	30390220	30390221
chr17	30391006	30391007
chr17	30391615	30391616
chr17	30392115	30392116
chr17	30392475	30392476
chr17	30393576	30393577
chr17	30393620	30393621
chr17	30394374	30394375
chr17	30394395	30394396
chr17	30395106	30395107
chr17	30395253	30395254
chr17	30395506	30395507
chr17	30395550	30395551
chr17	30395567	30395568
chr17	30395572	30395573
chr17	30395577	30395578
chr17	30395854	30395855
chr17	30397947	30397948
chr17	30398261	30398262
chr17	30400014	30400015
chr17	30400442	30400443
chr17	30400776	30400777
chr17	30401560	30401561
chr17	30401923	30401924
chr17	30402377	30402378
chr17	30404121	30404122
chr17	30404293	30404294
chr17	30404485	30404486
chr17	30404888	30404889
chr17	30404947	30404948
chr17	30405068	30405069
chr17	30407348	30407349
chr17	30408032	30408033
chr17	30408565	30408566
chr17	30408584	30408585
chr17	30408997	30408998
chr17	30409016	30409017
chr17	30409200	30409201
chr17	30410914	30410915
chr17	30411660	30411661
chr17	30411665	30411666
chr17	30411791	30411792
chr17	30412678	30412679
chr17	30413019	30413020
chr17	30413137	30413138
chr17	30413193	30413194
chr17	30414777	30414778
chr17	30415136	30415137
chr17	30415277	30415278
chr17	30415911	30415912
chr17	30416081	30416082
chr17	30416844	30416845
chr17	30417358	30417359
chr17	30418048	30418049
chr17	30418234	30418235
chr17	30420374	30420375
chr17	30420589	30420590
chr17	30420695	30420696
chr17	30422068	30422069
chr17	30422495	30422496
chr17	30423189	30423190
chr17	30423196	30423197
chr17	30424389	30424390
chr17	30424834	30424835
chr17	30425067	30425068
chr17	30425266	30425267
chr17	30425348	30425349
chr17	30425865	30425866
chr17	30426182	30426183
chr17	30426956	30426957
chr17	30426994	30426995
chr17	30427733	30427734
chr17	30428181	30428182
chr17	30428746	30428747
chr17	30428809	30428810
chr17	30430749	30430750
chr17	30431179	30431180
chr17	30431246	30431247
chr17	30431364	30431365
chr17	30431431	30431432
chr17	30431448	30431449
chr17	30431503	30431504
chr17	30432489	30432490
chr17	30434278	30434279
chr17	30435040	30435041
chr17	30435326	30435327
chr17	30436326	30436327
chr17	30437332	30437333
chr17	30438213	30438214
chr17	30439104	30439105
chr17	30439392	30439393
chr17	30439732	30439733
chr17	30439925	30439926
chr17	30440095	30440096
chr17	30440160	30440161
chr17	30440174	30440175
chr17	30440203	30440204
chr17	30440747	30440748
chr17	30441222	30441223
chr17	30441223	30441224
chr17	30441225	30441226
chr17	30441411	30441412
chr17	30441596	30441597
chr17	30441732	30441733
chr17	30442895	30442896
chr17	30443015	30443016
chr17	30443100	30443101
chr17	30443274	30443275
chr17	30444089	30444090
chr17	30444367	30444368
chr17	30444388	30444389
chr17	30444612	30444613
chr17	30445085	30445086
chr17	30445325	30445326
chr17	30445533	30445534
chr17	30445890	30445891
chr17	30445980	30445981
chr17	30446005	30446006
chr17	30446944	30446945
chr17	30446957	30446958
chr17	30446961	30446962
chr17	30446965	30446966
chr17	30446969	30446970
chr17	30447576	30447577
chr17	30448230	30448231
chr17	30449153	30449154
chr17	30449704	30449705
chr17	30449742	30449743
chr17	30450041	30450042
chr17	30450081	30450082
chr17	30451259	30451260
chr17	30451411	30451412
chr17	30451439	30451440
chr17	30451440	30451441
chr17	30451477	30451478
chr17	30451557	30451558
chr17	30451733	30451734
chr17	30452319	30452320
chr17	30452578	30452579
chr17	30452705	30452706
chr17	30452723	30452724
chr17	30452965	30452966
chr17	30453088	30453089
chr17	30453190	30453191
chr17	30453391	30453392
chr17	30453447	30453448
chr17	30453879	30453880
chr17	30454055	30454056
chr17	30454199	30454200
chr17	30454739	30454740
chr17	30455320	30455321
chr17	30455416	30455417
chr17	30456411	30456412
chr17	30457158	30457159
chr17	30457664	30457665
chr17	30460613	30460614
chr17	30461198	30461199
chr17	30461400	30461401
chr17	30461636	30461637
chr17	30462001	30462002
chr17	30462122	30462123
chr17	30462130	30462131
chr17	30462447	30462448
chr17	30462821	30462822
chr17	30462854	30462855
chr17	30462906	30462907
chr17	30463985	30463986
chr17	30464484	30464485
chr17	30464726	30464727
chr17	30465015	30465016
chr17	30465560	30465561
chr17	30467370	30467371
chr17	30467438	30467439
chr17	30467985	30467986
chr17	30468228	30468229
chr17	30468262	30468263
chr17	30468532	30468533
chr17	30469192	30469193
chr17	30469312	30469313
chr17	30469493	30469494
chr17	30469560	30469561
chr17	30470221	30470222
chr17	30470536	30470537
chr17	30470549	30470550
chr17	30470828	30470829
chr17	30471209	30471210
chr17	30471254	30471255
chr17	30471917	30471918
chr17	30472182	30472183
chr17	30472352	30472353
chr17	30472862	30472863
chr17	30472923	30472924
chr17	30473872	30473873
chr17	30473912	30473913
chr17	30474210	30474211
chr17	30474213	30474214
chr17	30474398	30474399
chr17	30474570	30474571
chr17	30474922	30474923
chr17	30475038	30475039
chr17	30475422	30475423
chr17	30475574	30475575
chr17	30475582	30475583
chr17	30475677	30475678
chr17	30475716	30475717
chr17	30475783	30475784
chr17	30475815	30475816
chr17	30475881	30475882
chr17	30475903	30475904
chr17	30475989	30475990
chr17	30476262	30476263
chr17	30476364	30476365
chr17	30476371	30476372
chr17	30476445	30476446
chr17	30476552	30476553
chr17	30476733	30476734
chr17	30476748	30476749
chr17	30476780	30476781
chr17	30476826	30476827
chr17	30476957	30476958
chr17	30477004	30477005
chr17	30477166	30477167
chr17	30477274	30477275
chr17	30477349	30477350
chr17	30477653	30477654
chr17	30477656	30477657
chr17	30477658	30477659
chr17	30478015	30478016
chr17	30478323	30478324
chr17	30478615	30478616
chr17	30479090	30479091
chr17	30480354	30480355
chr17	30481954	30481955
chr17	30483519	30483520
chr17	30483632	30483633
chr17	30483865	30483866
chr17	30484055	30484056
chr17	30484077	30484078
chr17	30484140	30484141
chr17	30484416	30484417
chr17	30485122	30485123
chr17	30485892	30485893
chr17	30486070	30486071
chr17	30488280	30488281
chr17	30488668	30488669
chr17	30490206	30490207
chr17	30490290	30490291
chr17	30490449	30490450
chr17	30490515	30490516
chr17	30490568	30490569
chr17	30490570	30490571
chr17	30490765	30490766
chr17	30490775	30490776
chr17	30490814	30490815
chr17	30490917	30490918
chr17	30491028	30491029
chr17	30491375	30491376
chr17	30491754	30491755
chr17	30491756	30491757
chr17	30492362	30492363
chr17	30492377	30492378
chr17	30492390	30492391
chr17	30492406	30492407
chr17	30492457	30492458
chr17	30492501	30492502
chr17	30493141	30493142
chr17	30493709	30493710
chr17	30494049	30494050
chr17	30494755	30494756
chr17	30495058	30495059
chr17	30496096	30496097
chr17	30496428	30496429
chr17	30496489	30496490
chr17	30497342	30497343
chr17	30497344	30497345
chr17	30498410	30498411
chr17	30499878	30499879
chr17	30500033	30500034
chr17	30500419	30500420
chr17	30501272	30501273
chr17	30501336	30501337
chr17	30501737	30501738
chr17	30502111	30502112
chr17	30502580	30502581
chr17	30502758	30502759
chr17	30502977	30502978
chr17	30503877	30503878
chr17	30504738	30504739
chr17	30506499	30506500
chr17	30507421	30507422
chr17	30508292	30508293
chr17	30508301	30508302
chr17	30509124	30509125
chr17	30509466	30509467
chr17	30509772	30509773
chr17	30509829	30509830
chr17	30510286	30510287
chr17	30510645	30510646
chr17	30512495	30512496
chr17	30512542	30512543
chr17	30513940	30513941
chr17	30514110	30514111
chr17	30516380	30516381
chr17	30516421	30516422
chr17	30518125	30518126
chr17	30518202	30518203
chr17	30518499	30518500
chr17	30519125	30519126
chr17	30520269	30520270
chr17	30520360	30520361
chr17	30520871	30520872
chr17	30521020	30521021
chr17	30521468	30521469
chr17	30521752	30521753
chr17	30522196	30522197
chr17	30522821	30522822
chr17	30522890	30522891
chr17	30522891	30522892
chr17	30522903	30522904
chr17	30523560	30523561
chr17	30523567	30523568
chr17	30523867	30523868
chr17	30524239	30524240
chr17	30525046	30525047
chr17	30525244	30525245
chr17	30525350	30525351
chr17	30525532	30525533
chr17	30526222	30526223
chr17	30526413	30526414
chr17	30526537	30526538
chr17	30526641	30526642
chr17	30526951	30526952
chr17	30527280	30527281
chr17	30527490	30527491
chr17	30527838	30527839
chr17	30528171	30528172
chr17	30529135	30529136
chr17	30529188	30529189
chr17	30529222	30529223
chr17	30529426	30529427
chr17	30529613	30529614
chr17	30529744	30529745
chr17	30529801	30529802
chr17	30529926	30529927
chr17	30529950	30529951
chr17	30530053	30530054
chr17	30530123	30530124
chr17	30530130	30530131
chr17	30530201	30530202
chr17	30530727	30530728
chr17	30531323	30531324
chr17	30531360	30531361
chr17	30531380	30531381
chr17	30531417	30531418
chr17	30531466	30531467
chr17	30531478	30531479
chr17	30531571	30531572
chr17	30531609	30531610
chr17	30531806	30531807
chr17	30531873	30531874
chr17	30531875	30531876
chr17	30531881	30531882
chr17	30531895	30531896
chr17	30531917	30531918
chr17	30531918	30531919
chr17	30531932	30531933
chr17	30531937	30531938
chr17	30531961	30531962
chr17	30531967	30531968
chr17	30532121	30532122
chr17	30532204	30532205
chr17	30532471	30532472
chr17	30532524	30532525
chr17	30532730	30532731
chr17	30532778	30532779
chr17	30533011	30533012
chr17	30533052	30533053
chr17	30533131	30533132
chr17	30533139	30533140
chr17	30533155	30533156
chr17	30533169	30533170
chr17	30533170	30533171
chr17	30533171	30533172
chr17	30533181	30533182
chr17	30533245	30533246
chr17	30533268	30533269
chr17	30533502	30533503
chr17	30533678	30533679
chr17	30533686	30533687
chr17	30533724	30533725
chr17	30533753	30533754
chr17	30533828	30533829
chr17	30534132	30534133
chr17	30534208	30534209
chr17	30534220	30534221
chr17	30534242	30534243
chr17	30534322	30534323
chr17	30534327	30534328
chr17	30534336	30534337
chr17	30534583	30534584
chr17	30534874	30534875
chr17	30534969	30534970
chr17	30535021	30535022
chr17	30535031	30535032
chr17	30535075	30535076
chr17	30535094	30535095
chr17	30535102	30535103
chr17	30535119	30535120
chr17	30535125	30535126
chr17	30535334	30535335
chr17	30535387	30535388
chr17	30535405	30535406
chr17	30535446	30535447
chr17	30535472	30535473
chr17	30535486	30535487
chr17	30535613	30535614
chr17	30535703	30535704
chr17	30535732	30535733
chr17	30535854	30535855
chr17	30535950	30535951
chr17	30536252	30536253
chr17	30536412	30536413
chr17	30536484	30536485
chr17	30536501	30536502
chr17	30536521	30536522
chr17	30536522	30536523
chr17	30536525	30536526
chr17	30536565	30536566
chr17	30536761	30536762
chr17	30536774	30536775
chr17	30536802	30536803
chr17	30536806	30536807
chr17	30536842	30536843
chr17	30536852	30536853
chr17	30536881	30536882
chr17	30536902	30536903
chr17	30536943	30536944
chr17	30536985	30536986
chr17	30537026	30537027
chr17	30537050	30537051
chr17	30537174	30537175
chr17	30537354	30537355
chr17	30537430	30537431
chr17	30537436	30537437
chr17	30537450	30537451
chr17	30537459	30537460
chr17	30537460	30537461
chr17	30537501	30537502
chr17	30537514	30537515
chr17	30537554	30537555
chr17	30537555	30537556
chr17	30537673	30537674
chr17	30537676	30537677
chr17	30537746	30537747
chr17	30537800	30537801
chr17	30537819	30537820
chr17	30537883	30537884
chr17	30537950	30537951
chr17	30538030	30538031
chr17	30538052	30538053
chr17	30538104	30538105
chr17	30538131	30538132
chr17	30538216	30538217
chr17	30538243	30538244
chr17	30538273	30538274
chr17	30538278	30538279
chr17	30538283	30538284
chr17	30538323	30538324
chr17	30538384	30538385
chr17	30538597	30538598
chr17	30538849	30538850
chr17	30538884	30538885
chr17	30538941	30538942
chr17	30538975	30538976
chr17	30539019	30539020
chr17	30539049	30539050
chr17	30539129	30539130
chr17	30539134	30539135
chr17	30539167	30539168
chr17	30539169	30539170
chr17	30539281	30539282
chr17	30539579	30539580
chr17	30539588	30539589
chr17	30539665	30539666
chr17	30539687	30539688
chr17	30539691	30539692
chr17	30539894	30539895
chr17	30540002	30540003
chr17	30540112	30540113
chr17	30540149	30540150
chr17	30540299	30540300
chr17	30540325	30540326
chr17	30540326	30540327
chr17	30540354	30540355
chr17	30540358	30540359
chr17	30540443	30540444
chr17	30540514	30540515
chr17	30540670	30540671
chr17	30540705	30540706
chr17	30540734	30540735
chr17	30540801	30540802
chr17	30540890	30540891
chr17	30540975	30540976
chr17	30541294	30541295
chr17	30541303	30541304
chr17	30541712	30541713
chr17	30541753	30541754
chr17	30541946	30541947
chr17	30541971	30541972
chr17	30541999	30542000
chr17	30542017	30542018
chr17	30542039	30542040
chr17	30542092	30542093
chr17	30542105	30542106
chr17	30542199	30542200
chr17	30542220	30542221
chr17	30542364	30542365
chr17	30542379	30542380
chr17	30542440	30542441
chr17	30542496	30542497
chr17	30542689	30542690
chr17	30542700	30542701
chr17	30542785	30542786
chr17	30542834	30542835
chr17	30542855	30542856
chr17	30542881	30542882
chr17	30543157	30543158
chr17	30543231	30543232
chr17	30543401	30543402
chr17	30543569	30543570
chr17	30543603	30543604
chr17	30543620	30543621
chr17	30543687	30543688
chr17	30543848	30543849
chr17	30543901	30543902
chr17	30543915	30543916
chr17	30543974	30543975
chr17	30543987	30543988
chr17	30544141	30544142
chr17	30544228	30544229
chr17	30544321	30544322
chr17	30544608	30544609
chr17	30544614	30544615
chr17	30544616	30544617
chr17	30544702	30544703
chr17	30544709	30544710
chr17	30544798	30544799
chr17	30544864	30544865
chr17	30544902	30544903
chr17	30544910	30544911
chr17	30545165	30545166
chr17	30545170	30545171
chr17	30545206	30545207
chr17	30545233	30545234
chr17	30545278	30545279
chr17	30545336	30545337
chr17	30545456	30545457
chr17	30545470	30545471
chr17	30545558	30545559
chr17	30545643	30545644
chr17	30545710	30545711
chr17	30546039	30546040
chr17	30546092	30546093
chr17	30546117	30546118
chr17	30546245	30546246
chr17	30546395	30546396
chr17	30546414	30546415
chr17	30547312	30547313
chr17	30547436	30547437
chr17	30547507	30547508
chr17	30547519	30547520
chr17	30547531	30547532
chr17	30547578	30547579
chr17	30547589	30547590
chr17	30547637	30547638
chr17	30547807	30547808
chr17	30548202	30548203
chr17	30548213	30548214
chr17	30548239	30548240
chr17	30548290	30548291
chr17	30548581	30548582
chr17	30548677	30548678
chr17	30548685	30548686
chr17	30548756	30548757
chr17	30548847	30548848
chr17	30548856	30548857
chr17	30548876	30548877
chr17	30548905	30548906
chr17	30549029	30549030
chr17	30549030	30549031
chr17	30549065	30549066
chr17	30549268	30549269
chr17	30549465	30549466
chr17	30549566	30549567
chr17	30549614	30549615
chr17	30549629	30549630
chr17	30549648	30549649
chr17	30549779	30549780
chr17	30549856	30549857
chr17	30549882	30549883
chr17	30549903	30549904
chr17	30549952	30549953
chr17	30550249	30550250
chr17	30550646	30550647
chr17	30550847	30550848
chr17	30550875	30550876
chr17	30551032	30551033
chr17	30551093	30551094
chr17	30551195	30551196
chr17	30551232	30551233
chr17	30551342	30551343
chr17	30551347	30551348
chr17	30551399	30551400
chr17	30551400	30551401
chr17	30551477	30551478
chr17	30551479	30551480
chr17	30551498	30551499
chr17	30551515	30551516
chr17	30551554	30551555
chr17	30551556	30551557
chr17	30551596	30551597
chr17	30551610	30551611
chr17	30551736	30551737
chr17	30551780	30551781
chr17	30552062	30552063
chr17	30552069	30552070
chr17	30552301	30552302
chr17	30552304	30552305
chr17	30552383	30552384
chr17	30552525	30552526
chr17	30552542	30552543
chr17	30552611	30552612
chr17	30552615	30552616
chr17	30552645	30552646
chr17	30552700	30552701
chr17	30552809	30552810
chr17	30552812	30552813
chr17	30552873	30552874
chr17	30552886	30552887
chr17	30553344	30553345
chr17	30553350	30553351
chr17	30553463	30553464
chr17	30553647	30553648
chr17	30553656	30553657
chr17	30553904	30553905
chr17	30553945	30553946
chr17	30553953	30553954
chr17	30553962	30553963
chr17	30553965	30553966
chr17	30553989	30553990
chr17	30553999	30554000
chr17	30554010	30554011
chr17	30554125	30554126
chr17	30554176	30554177
chr17	30554216	30554217
chr17	30554320	30554321
chr17	30555188	30555189
chr17	30555460	30555461
chr17	30555462	30555463
chr17	30555510	30555511
chr17	30555820	30555821
chr17	30555913	30555914
chr17	30555922	30555923
chr17	30555938	30555939
chr17	30555959	30555960
chr17	30556003	30556004
chr17	30556293	30556294
chr17	30556491	30556492
chr17	30556783	30556784
chr17	30557213	30557214
chr17	30557434	30557435
chr17	30557713	30557714
chr17	30557796	30557797
chr17	30557840	30557841
chr17	30557946	30557947
chr17	30558082	30558083
chr17	30558110	30558111
chr17	30558115	30558116
chr17	30558171	30558172
chr17	30558220	30558221
chr17	30558288	30558289
chr17	30558294	30558295
chr17	30558473	30558474
chr17	30558807	30558808
chr17	30558961	30558962
chr17	30559026	30559027
chr17	30559038	30559039
chr17	30559039	30559040
chr17	30559153	30559154
chr17	30559196	30559197
chr17	30559320	30559321
chr17	30559329	30559330
chr17	30559456	30559457
chr17	30559536	30559537
chr17	30559737	30559738
chr17	30559743	30559744
chr17	30559842	30559843
chr17	30559870	30559871
chr17	30560160	30560161
chr17	30560565	30560566
chr17	30560599	30560600
chr17	30560722	30560723
chr17	30560835	30560836
chr17	30560882	30560883
chr17	30561264	30561265
chr17	30561267	30561268
chr17	30561324	30561325
chr17	30561364	30561365
chr17	30561533	30561534
chr17	30562451	30562452
chr17	30563199	30563200
chr17	30563699	30563700
chr17	30563965	30563966
chr17	30563984	30563985
chr17	30564126	30564127
chr17	30564275	30564276
chr17	30564306	30564307
chr17	30564958	30564959
chr17	30564965	30564966
chr17	30565000	30565001
chr17	30565064	30565065
chr17	30565618	30565619
chr17	30565629	30565630
chr17	30565780	30565781
chr17	30566056	30566057
chr17	30566319	30566320
chr17	30566425	30566426
chr17	30566477	30566478
chr17	30566742	30566743
chr17	30567127	30567128
chr17	30567138	30567139
chr17	30567189	30567190
chr17	30567701	30567702
chr17	30567874	30567875
chr17	30568036	30568037
chr17	30568701	30568702
chr17	30568991	30568992
chr17	30569379	30569380
chr17	30569421	30569422
chr17	30569434	30569435
chr17	30569464	30569465
chr17	30569611	30569612
chr17	30569758	30569759
chr17	30569788	30569789
chr17	30569861	30569862
chr17	30570008	30570009
chr17	30570158	30570159
chr17	30570192	30570193
chr17	30570519	30570520
chr17	30570665	30570666
chr17	30570762	30570763
chr17	30570790	30570791
chr17	30570912	30570913
chr17	30570920	30570921
chr17	30571210	30571211
chr17	30571226	30571227
chr17	30571291	30571292
chr17	30571295	30571296
chr17	30571445	30571446
chr17	30571488	30571489
chr17	30571605	30571606
chr17	30571823	30571824
chr17	30571970	30571971
chr17	30572011	30572012
chr17	30572143	30572144
chr17	30572310	30572311
chr17	30572603	30572604
chr17	30572741	30572742
chr17	30572861	30572862
chr17	30572863	30572864
chr17	30573261	30573262
chr17	30573444	30573445
chr17	30573509	30573510
chr17	30573606	30573607
chr17	30573640	30573641
chr17	30573712	30573713
chr17	30573716	30573717
chr17	30573814	30573815
chr17	30573820	30573821
chr17	30573888	30573889
chr17	30574074	30574075
chr17	30574129	30574130
chr17	30574213	30574214
chr17	30574243	30574244
chr17	30574282	30574283
chr17	30574392	30574393
chr17	30574721	30574722
chr17	30574724	30574725
chr17	30574805	30574806
chr17	30574811	30574812
chr17	30574851	30574852
chr17	30574896	30574897
chr17	30574902	30574903
chr17	30574923	30574924
chr17	30575368	30575369
chr17	30575681	30575682
chr17	30575976	30575977
chr17	30576117	30576118
chr17	30576133	30576134
chr17	30576346	30576347
chr17	30576627	30576628
chr17	30576739	30576740
chr17	30577077	30577078
chr17	30577228	30577229
chr17	30577320	30577321
chr17	30577653	30577654
chr17	30577660	30577661
chr17	30578020	30578021
chr17	30578033	30578034
chr17	30578183	30578184
chr17	30578184	30578185
chr17	30578269	30578270
chr17	30578317	30578318
chr17	30578334	30578335
chr17	30578516	30578517
chr17	30578890	30578891
chr17	30579364	30579365
chr17	30579508	30579509
chr17	30579528	30579529
chr17	30579589	30579590
chr17	30579759	30579760
chr17	30579797	30579798
chr17	30579800	30579801
chr17	30579829	30579830
chr17	30579851	30579852
chr17	30579856	30579857
chr17	30579959	30579960
chr17	30580483	30580484
chr17	30580915	30580916
chr17	30580975	30580976
chr17	30581009	30581010
chr17	30581263	30581264
chr17	30581826	30581827
chr17	30581828	30581829
chr17	30581830	30581831
chr17	30582125	30582126
chr17	30582567	30582568
chr17	30582681	30582682
chr17	30582709	30582710
chr17	30583522	30583523
chr17	30583984	30583985
chr17	30584236	30584237
chr17	30584592	30584593
chr17	30585431	30585432
chr17	30585800	30585801
chr17	30586074	30586075
chr17	30586174	30586175
chr17	30586489	30586490
chr17	30586555	30586556
chr17	30587691	30587692
chr17	30588004	30588005
chr17	30588132	30588133
chr17	30588191	30588192
chr17	30588456	30588457
chr17	30590121	30590122
chr17	30590260	30590261
chr17	30590325	30590326
chr17	30590338	30590339
chr17	30590485	30590486
chr17	30590868	30590869
chr17	30591021	30591022
chr17	30591129	30591130
chr17	30591403	30591404
chr17	30591632	30591633
chr17	30591926	30591927
chr17	30592009	30592010
chr17	30592202	30592203
chr17	30592254	30592255
chr17	30592773	30592774
chr17	30592876	30592877
chr17	30593010	30593011
chr17	30593015	30593016
chr17	30594263	30594264
chr17	30594269	30594270
chr17	30594582	30594583
chr17	30594590	30594591
chr17	30594643	30594644
chr17	30595195	30595196
chr17	30595863	30595864
chr17	30595864	30595865
chr17	30596715	30596716
chr17	30597146	30597147
chr17	30597153	30597154
chr17	30597355	30597356
chr17	30597520	30597521
chr17	30598003	30598004
chr17	30598188	30598189
chr17	30598207	30598208
chr17	30598246	30598247
chr17	30598566	30598567
chr17	30599610	30599611
chr17	30600121	30600122
chr17	30600478	30600479
chr17	30600607	30600608
chr17	30601254	30601255
chr17	30601296	30601297
chr17	30601553	30601554
chr17	30601824	30601825
chr17	30601906	30601907
chr17	30603883	30603884
chr17	30603923	30603924
chr17	30604252	30604253
chr17	30604464	30604465
chr17	30604795	30604796
chr17	30605229	30605230
chr17	30605450	30605451
chr17	30605455	30605456
chr17	30606169	30606170
chr17	30608050	30608051
chr17	30608355	30608356
chr17	30608688	30608689
chr17	30609072	30609073
chr17	30611399	30611400
chr17	30611814	30611815
chr17	30612106	30612107
chr17	30612948	30612949
chr17	30613732	30613733
chr17	30614496	30614497
chr17	30614502	30614503
chr17	30616369	30616370
chr17	30616370	30616371
chr17	30616789	30616790
chr17	30617535	30617536
chr17	30617675	30617676
chr17	30617820	30617821
chr17	30618350	30618351
chr17	30618662	30618663
chr17	30621517	30621518
chr17	30622635	30622636
chr17	30628769	30628770
chr17	30629332	30629333
chr17	30629593	30629594
chr17	30630460	30630461
chr17	30630736	30630737
chr17	30630782	30630783
chr17	30630978	30630979
chr17	30632710	30632711
chr17	30632813	30632814
chr17	30633444	30633445
chr17	30636158	30636159
chr17	30636962	30636963
chr17	30637124	30637125
chr17	30637172	30637173
chr17	30639131	30639132
chr17	30639366	30639367
chr17	30639643	30639644
chr17	30639647	30639648
chr17	30641110	30641111
chr17	30641435	30641436
chr17	30641777	30641778
chr17	30643709	30643710
chr17	30643822	30643823
chr17	30645744	30645745
chr17	30646224	30646225
chr17	30646346	30646347
chr17	30646743	30646744
chr17	30647981	30647982
chr17	30649200	30649201
chr17	30649509	30649510
chr17	30649720	30649721
chr17	30650359	30650360
chr17	30650424	30650425
chr17	30650649	30650650
chr17	30650681	30650682
chr17	30651024	30651025
chr17	30651575	30651576
chr17	30651670	30651671
chr17	30651778	30651779
chr17	30652177	30652178
chr17	30652742	30652743
chr17	30653136	30653137
chr17	30653688	30653689
chr17	30653729	30653730
chr17	30653749	30653750
chr17	30653784	30653785
chr17	30654079	30654080
chr17	30654580	30654581
chr17	30654704	30654705
chr17	30654974	30654975
chr17	30654986	30654987
chr17	30655390	30655391
chr17	30655487	30655488
chr17	30655657	30655658
chr17	30655905	30655906
chr17	30655906	30655907
chr17	30655974	30655975
chr17	30656236	30656237
chr17	30656268	30656269
chr17	30656456	30656457
chr17	30656695	30656696
chr17	30656697	30656698
chr17	30656751	30656752
chr17	30657119	30657120
chr17	30657198	30657199
chr17	30657235	30657236
chr17	30657458	30657459
chr17	30657469	30657470
chr17	30657470	30657471
chr17	30657471	30657472
chr17	30657663	30657664
chr17	30657838	30657839
chr17	30657876	30657877
chr17	30658198	30658199
chr17	30658254	30658255
chr17	30658366	30658367
chr17	30658472	30658473
chr17	30658658	30658659
chr17	30658834	30658835
chr17	30658870	30658871
chr17	30658916	30658917
chr17	30659026	30659027
chr17	30659290	30659291
chr17	30659314	30659315
chr17	30659319	30659320
chr17	30659476	30659477
chr17	30659505	30659506
chr17	30659802	30659803
chr17	30659831	30659832
chr17	30659925	30659926
chr17	30660089	30660090
chr17	30660231	30660232
chr17	30660378	30660379
chr17	30660537	30660538
chr17	30660596	30660597
chr17	30660933	30660934
chr17	30660959	30660960
chr17	30661129	30661130
chr17	30661328	30661329
chr17	30661341	30661342
chr17	30661490	30661491
chr17	30661513	30661514
chr17	30661843	30661844
chr17	30662056	30662057
chr17	30662125	30662126
chr17	30662239	30662240
chr17	30662687	30662688
chr17	30662697	30662698
chr17	30663019	30663020
chr17	30663185	30663186
chr17	30663188	30663189
chr17	30663561	30663562
chr17	30663643	30663644
chr17	30663699	30663700
chr17	30663723	30663724
chr17	30663979	30663980
chr17	30664140	30664141
chr17	30664155	30664156
chr17	30664405	30664406
chr17	30664801	30664802
chr17	30664948	30664949
chr17	30665051	30665052
chr17	30665176	30665177
chr17	30665329	30665330
chr17	30665369	30665370
chr17	30665462	30665463
chr17	30665484	30665485
chr17	30665594	30665595
chr17	30665836	30665837
chr17	30666201	30666202
chr17	30666224	30666225
chr17	30666242	30666243
chr17	30666256	30666257
chr17	30666512	30666513
chr17	30666779	30666780
chr17	30666901	30666902
chr17	30666920	30666921
chr17	30666963	30666964
chr17	30667066	30667067
chr17	30667075	30667076
chr17	30667362	30667363
chr17	30667551	30667552
chr17	30667561	30667562
chr17	30667995	30667996
chr17	30668103	30668104
chr17	30668159	30668160
chr17	30668245	30668246
chr17	30668287	30668288
chr17	30668388	30668389
chr17	30668539	30668540
chr17	30668588	30668589
chr17	30668591	30668592
chr17	30668592	30668593
chr17	30668593	30668594
chr17	30668954	30668955
chr17	30668974	30668975
chr17	30668980	30668981
chr17	30668990	30668991
chr17	30669375	30669376
chr17	30669470	30669471
chr17	30670167	30670168
chr17	30670253	30670254
chr17	30670400	30670401
chr17	30670486	30670487
chr17	30670502	30670503
chr17	30671079	30671080
chr17	30671083	30671084
chr17	30671087	30671088
chr17	30671094	30671095
chr17	30671095	30671096
chr17	30671149	30671150
chr17	30671691	30671692
chr17	30671779	30671780
chr17	30671907	30671908
chr17	30671941	30671942
chr17	30672502	30672503
chr17	30672585	30672586
chr17	30672773	30672774
chr17	30673623	30673624
chr17	30673918	30673919
chr17	30674572	30674573
chr17	30674827	30674828
chr17	30674955	30674956
chr17	30674956	30674957
chr17	30675015	30675016
chr17	30675076	30675077
chr17	30675079	30675080
chr17	30675685	30675686
chr17	30675699	30675700
chr17	30675786	30675787
chr17	30675796	30675797
chr17	30675843	30675844
chr17	30675896	30675897
chr17	30675911	30675912
chr17	30676111	30676112
chr17	30676646	30676647
chr17	30676930	30676931
chr17	30676931	30676932
chr17	30677023	30677024
chr17	30677268	30677269
chr17	30677442	30677443
chr17	30677468	30677469
chr17	30677768	30677769
chr17	30677898	30677899
chr17	30678051	30678052
chr17	30678198	30678199
chr17	30678229	30678230
chr17	30678257	30678258
chr17	30678468	30678469
chr17	30678470	30678471
chr17	30678473	30678474
chr17	30678485	30678486
chr17	30678493	30678494
chr17	30678543	30678544
chr17	30678716	30678717
chr17	30678877	30678878
chr17	30679382	30679383
chr17	30679713	30679714
chr17	30679816	30679817
chr17	30679837	30679838
chr17	30679993	30679994
chr17	30680259	30680260
chr17	30680301	30680302
chr17	30683334	30683335
chr17	30683428	30683429
chr17	30684395	30684396
chr17	30684719	30684720
chr17	30684874	30684875
chr17	30685362	30685363
chr17	30685864	30685865
chr17	30685959	30685960
chr17	30686018	30686019
chr17	30686355	30686356
chr17	30686736	30686737
chr17	30686829	30686830
chr17	30686833	30686834
chr17	30686932	30686933
chr17	30686981	30686982
chr17	30687008	30687009
chr17	30687253	30687254
chr17	30687300	30687301
chr17	30688217	30688218
chr17	30688245	30688246
chr17	30688901	30688902
chr17	30688953	30688954
chr17	30689339	30689340
chr17	30689504	30689505
chr17	30689583	30689584
chr17	30689615	30689616
chr17	30689899	30689900
chr17	30689931	30689932
chr17	30690503	30690504
chr17	30690723	30690724
chr17	30691114	30691115
chr17	30692365	30692366
chr17	30692519	30692520
chr17	30692898	30692899
chr17	30693222	30693223
chr17	30693320	30693321
chr17	30693440	30693441
chr17	30693620	30693621
chr17	30694072	30694073
chr17	30694378	30694379
chr17	30694691	30694692
chr17	30695996	30695997
chr17	30696644	30696645
chr17	30696743	30696744
chr17	30697036	30697037
chr17	30697589	30697590
chr17	30697731	30697732
chr17	30697770	30697771
chr17	30698130	30698131
chr17	30698186	30698187
chr17	30698589	30698590
chr17	30699060	30699061
chr17	30699061	30699062
chr17	30699102	30699103
chr17	30699114	30699115
chr17	30699217	30699218
chr17	30699555	30699556
chr17	30699981	30699982
chr17	30700188	30700189
chr17	30700512	30700513
chr17	30700844	30700845
chr17	30701019	30701020
chr17	30701025	30701026
chr17	30701221	30701222
chr17	30701245	30701246
chr17	30701248	30701249
chr17	30701253	30701254
chr17	30701324	30701325
chr17	30701391	30701392
chr17	30701433	30701434
chr17	30701450	30701451
chr17	30701499	30701500
chr17	30701632	30701633
chr17	30701724	30701725
chr17	30701755	30701756
chr17	30702588	30702589
chr17	30702671	30702672
chr17	30702794	30702795
chr17	30702801	30702802
chr17	30703370	30703371
chr17	30703921	30703922
chr17	30703928	30703929
chr17	30704114	30704115
chr17	30704403	30704404
chr17	30704406	30704407
chr17	30704501	30704502
chr17	30704552	30704553
chr17	30704706	30704707
chr17	30704969	30704970
chr17	30705320	30705321
chr17	30705469	30705470
chr17	30705503	30705504
chr17	30705629	30705630
chr17	30706380	30706381
chr17	30706525	30706526
chr17	30706706	30706707
chr17	30707035	30707036
chr17	30707079	30707080
chr17	30707282	30707283
chr17	30707350	30707351
chr17	30707461	30707462
chr17	30707602	30707603
chr17	30707714	30707715
chr17	30707839	30707840
chr17	30707881	30707882
chr17	30708072	30708073
chr17	30708531	30708532
chr17	30708880	30708881
chr17	30708901	30708902
chr17	30708989	30708990
chr17	30709003	30709004
chr17	30709143	30709144
chr17	30709337	30709338
chr17	30709686	30709687
chr17	30710159	30710160
chr17	30710836	30710837
chr17	30711102	30711103
chr17	30711623	30711624
chr17	30711667	30711668
chr17	30711802	30711803
chr17	30711821	30711822
chr17	30711822	30711823
chr17	30711964	30711965
chr17	30712296	30712297
chr17	30712649	30712650
chr17	30712650	30712651
chr17	30712670	30712671
chr17	30712882	30712883
chr17	30712886	30712887
chr17	30712921	30712922
chr17	30713143	30713144
chr17	30713624	30713625
chr17	30713696	30713697
chr17	30714029	30714030
chr17	30714979	30714980
chr17	30714994	30714995
chr17	30715060	30715061
chr17	30715089	30715090
chr17	30715523	30715524
chr17	30715937	30715938
chr17	30717618	30717619
chr17	30717913	30717914
chr17	30718001	30718002
chr17	30718389	30718390
chr17	30718508	30718509
chr17	30719080	30719081
chr17	30719082	30719083
chr17	30719084	30719085
chr17	30719662	30719663
chr17	30719685	30719686
chr17	30720238	30720239
chr17	30720747	30720748
chr17	30721280	30721281
chr17	30721556	30721557
chr17	30722195	30722196
chr17	30722392	30722393
chr17	30722620	30722621
chr17	30723100	30723101
chr17	30723457	30723458
chr17	30724217	30724218
chr17	30726893	30726894
chr17	30727057	30727058
chr17	30727086	30727087
chr17	30727203	30727204
chr17	30728319	30728320
chr17	30728613	30728614
chr17	30728636	30728637
chr17	30729272	30729273
chr17	30729593	30729594
chr17	30729651	30729652
chr17	30729741	30729742
chr17	30729898	30729899
chr17	30729910	30729911
chr17	30729972	30729973
chr17	30729979	30729980
chr17	30730009	30730010
chr17	30730041	30730042
chr17	30730369	30730370
chr17	30730590	30730591
chr17	30731039	30731040
chr17	30732164	30732165
chr17	30733033	30733034
chr17	30734036	30734037
chr17	30734219	30734220
chr17	30734350	30734351
chr17	30734393	30734394
chr17	30734395	30734396
chr17	30734585	30734586
chr17	30734637	30734638
chr17	30734648	30734649
chr17	30734665	30734666
chr17	30735667	30735668
chr17	30735941	30735942
chr17	30736221	30736222
chr17	30736618	30736619
chr17	30736650	30736651
chr17	30736651	30736652
chr17	30736862	30736863
chr17	30736942	30736943
chr17	30736969	30736970
chr17	30736993	30736994
chr17	30737170	30737171
chr17	30737177	30737178
chr17	30737209	30737210
chr17	30737223	30737224
chr17	30737554	30737555
chr17	30737563	30737564
chr17	30737585	30737586
chr17	30737889	30737890
chr17	30737898	30737899
chr17	30737926	30737927
chr17	30738161	30738162
chr17	30738455	30738456
chr17	30738457	30738458
chr17	30738964	30738965
chr17	30739082	30739083
chr17	30739487	30739488
chr17	30739499	30739500
chr17	30739580	30739581
chr17	30740333	30740334
chr17	30740528	30740529
chr17	30740693	30740694
chr17	30740911	30740912
chr17	30740984	30740985
chr17	30741339	30741340
chr17	30741516	30741517
chr17	30741996	30741997
chr17	30742055	30742056
chr17	30742182	30742183
chr17	30742199	30742200
chr17	30742231	30742232
chr17	30742349	30742350
chr17	30742406	30742407
chr17	30742600	30742601
chr17	30742854	30742855
chr17	30742925	30742926
chr17	30743560	30743561
chr17	30743572	30743573
chr17	30743650	30743651
chr17	30743681	30743682
chr17	30743712	30743713
chr17	30743765	30743766
chr17	30743850	30743851
chr17	30743905	30743906
chr17	30743992	30743993
chr17	30744098	30744099
chr17	30744158	30744159
chr17	30744194	30744195
chr17	30744432	30744433
chr17	30744450	30744451
chr17	30744530	30744531
chr17	30744720	30744721
chr17	30744793	30744794
chr17	30744814	30744815
chr17	30744906	30744907
chr17	30744994	30744995
chr17	30745238	30745239
chr17	30745945	30745946
chr17	30745989	30745990
chr17	30746199	30746200
chr17	30746335	30746336
chr17	30747054	30747055
chr17	30747138	30747139
chr17	30747458	30747459
chr17	30747722	30747723
chr17	30747920	30747921
chr17	30747994	30747995
chr17	30747996	30747997
chr17	30748021	30748022
chr17	30748048	30748049
chr17	30748139	30748140
chr17	30748146	30748147
chr17	30748554	30748555
chr17	30748756	30748757
chr17	30749150	30749151
chr17	30749235	30749236
chr17	30749416	30749417
chr17	30749471	30749472
chr17	30749527	30749528
chr17	30749545	30749546
chr17	30749563	30749564
chr17	30749701	30749702
chr17	30749729	30749730
chr17	30749737	30749738
chr17	30750068	30750069
chr17	30750145	30750146
chr17	30750159	30750160
chr17	30750472	30750473
chr17	30750557	30750558
chr17	30750584	30750585
chr17	30750826	30750827
chr17	30750950	30750951
chr17	30751192	30751193
chr17	30751440	30751441
chr17	30751770	30751771
chr17	30752559	30752560
chr17	30752706	30752707
chr17	30753052	30753053
chr17	30753169	30753170
chr17	30753427	30753428
chr17	30753600	30753601
chr17	30754179	30754180
chr17	30754449	30754450
chr17	30754820	30754821
chr17	30755264	30755265
chr17	30755269	30755270
chr17	30755274	30755275
chr17	30755284	30755285
chr17	30755381	30755382
chr17	30755387	30755388
chr17	30755389	30755390
chr17	30755405	30755406
chr17	30755412	30755413
chr17	30755591	30755592
chr17	30755811	30755812
chr17	30755818	30755819
chr17	30755856	30755857
chr17	30755950	30755951
chr17	30755956	30755957
chr17	30756138	30756139
chr17	30756193	30756194
chr17	30756338	30756339
chr17	30756985	30756986
chr17	30757063	30757064
chr17	30757277	30757278
chr17	30757360	30757361
chr17	30757446	30757447
chr17	30757469	30757470
chr17	30757942	30757943
chr17	30757949	30757950
chr17	30758083	30758084
chr17	30758188	30758189
chr17	30758432	30758433
chr17	30758545	30758546
chr17	30758780	30758781
chr17	30758842	30758843
chr17	30759150	30759151
chr17	30759551	30759552
chr17	30759792	30759793
chr17	30760657	30760658
chr17	30761311	30761312
chr17	30761894	30761895
chr17	30761932	30761933
chr17	30762072	30762073
chr17	30762445	30762446
chr17	30762569	30762570
chr17	30762690	30762691
chr17	30763037	30763038
chr17	30763038	30763039
chr17	30763083	30763084
chr17	30763335	30763336
chr17	30764125	30764126
chr17	30764185	30764186
chr17	30764327	30764328
chr17	30764390	30764391
chr17	30764830	30764831
chr17	30765001	30765002
chr17	30765086	30765087
chr17	30765378	30765379
chr17	30765731	30765732
chr17	30765795	30765796
chr17	30765957	30765958
chr17	30766175	30766176
chr17	30766183	30766184
chr17	30766231	30766232
chr17	30766301	30766302
chr17	30766502	30766503
chr17	30766589	30766590
chr17	30766700	30766701
chr17	30766789	30766790
chr17	30766862	30766863
chr17	30766901	30766902
chr17	30767067	30767068
chr17	30767228	30767229
chr17	30767299	30767300
chr17	30767620	30767621
chr17	30768238	30768239
chr17	30769291	30769292
chr17	30770608	30770609
chr17	30770687	30770688
chr17	30771773	30771774
chr17	30772151	30772152
chr17	30772221	30772222
chr17	30772681	30772682
chr17	30773286	30773287
chr17	30773437	30773438
chr17	30774092	30774093
chr17	30774096	30774097
chr17	30774100	30774101
chr17	30775418	30775419
chr17	30775846	30775847
chr17	30776788	30776789
chr17	30777987	30777988
chr17	30778006	30778007
chr17	30778310	30778311
chr17	30778362	30778363
chr17	30778622	30778623
chr17	30779352	30779353
chr17	30779546	30779547
chr17	30779596	30779597
chr17	30779600	30779601
chr17	30779877	30779878
chr17	30779959	30779960
chr17	30780216	30780217
chr17	30780265	30780266
chr17	30780301	30780302
chr17	30780357	30780358
chr17	30780685	30780686
chr17	30780794	30780795
chr17	30780803	30780804
chr17	30781089	30781090
chr17	30781204	30781205
chr17	30781248	30781249
chr17	30781296	30781297
chr17	30781667	30781668
chr17	30781745	30781746
chr17	30781855	30781856
chr17	30781888	30781889
chr17	30781903	30781904
chr17	30783108	30783109
chr17	30783183	30783184
chr17	30783336	30783337
chr17	30783369	30783370
chr17	30783631	30783632
chr17	30783999	30784000
chr17	30784005	30784006
chr17	30784337	30784338
chr17	30784379	30784380
chr17	30784431	30784432
chr17	30784839	30784840
chr17	30784842	30784843
chr17	30784897	30784898
chr17	30786200	30786201
chr17	30786611	30786612
chr17	30786622	30786623
chr17	30786707	30786708
chr17	30787020	30787021
chr17	30787549	30787550
chr17	30787931	30787932
chr17	30787985	30787986
chr17	30788673	30788674
chr17	30788836	30788837
chr17	30789229	30789230
chr17	30789334	30789335
chr17	30789445	30789446
chr17	30790259	30790260
chr17	30790673	30790674
chr17	30791555	30791556
chr17	30791629	30791630
chr17	30791718	30791719
chr17	30791736	30791737
chr17	30792064	30792065
chr17	30792274	30792275
chr17	30792602	30792603
chr17	30792741	30792742
chr17	30792847	30792848
chr17	30793374	30793375
chr17	30793534	30793535
chr17	30793694	30793695
chr17	30793913	30793914
chr17	30793936	30793937
chr17	30793952	30793953
chr17	30793964	30793965
chr17	30794156	30794157
chr17	30794278	30794279
chr17	30794306	30794307
chr17	30794418	30794419
chr17	30794754	30794755
chr17	30795030	30795031
chr17	30795371	30795372
chr17	30795528	30795529
chr17	30795537	30795538
chr17	30795556	30795557
chr17	30795584	30795585
chr17	30795691	30795692
chr17	30795723	30795724
chr17	30795922	30795923
chr17	30796035	30796036
chr17	30796201	30796202
chr17	30796402	30796403
chr17	30796564	30796565
chr17	30797165	30797166
chr17	30797224	30797225
chr17	30797544	30797545
chr17	30797549	30797550
chr17	30797556	30797557
chr17	30797760	30797761
chr17	30797821	30797822
chr17	30797918	30797919
chr17	30797993	30797994
chr17	30798063	30798064
chr17	30798134	30798135
chr17	30798253	30798254
chr17	30798527	30798528
chr17	30798533	30798534
chr17	30798542	30798543
chr17	30798577	30798578
chr17	30799070	30799071
chr17	30799194	30799195
chr17	30799289	30799290
chr17	30799389	30799390
chr17	30799552	30799553
chr17	30799645	30799646
chr17	30799700	30799701
chr17	30799757	30799758
chr17	30799821	30799822
chr17	30799991	30799992
chr17	30800025	30800026
chr17	30800217	30800218
chr17	30800503	30800504
chr17	30800624	30800625
chr17	30800746	30800747
chr17	30800804	30800805
chr17	30800864	30800865
chr17	30801011	30801012
chr17	30801724	30801725
chr17	30801825	30801826
chr17	30801835	30801836
chr17	30802336	30802337
chr17	30802657	30802658
chr17	30803006	30803007
chr17	30803150	30803151
chr17	30803415	30803416
chr17	30803683	30803684
chr17	30803716	30803717
chr17	30803730	30803731
chr17	30803953	30803954
chr17	30804456	30804457
chr17	30805205	30805206
chr17	30805753	30805754
chr17	30805812	30805813
chr17	30806179	30806180
chr17	30806836	30806837
chr17	30806911	30806912
chr17	30807379	30807380
chr17	30807644	30807645
chr17	30807674	30807675
chr17	30807690	30807691
chr17	30807712	30807713
chr17	30807785	30807786
chr17	30807794	30807795
chr17	30807807	30807808
chr17	30807906	30807907
chr17	30807910	30807911
chr17	30807968	30807969
chr17	30808064	30808065
chr17	30808074	30808075
chr17	30808082	30808083
chr17	30808083	30808084
chr17	30808087	30808088
chr17	30808093	30808094
chr17	30808095	30808096
chr17	30808203	30808204
chr17	30808206	30808207
chr17	30808230	30808231
chr17	30808322	30808323
chr17	30808325	30808326
chr17	30808342	30808343
chr17	30808418	30808419
chr17	30808457	30808458
chr17	30808460	30808461
chr17	30808535	30808536
chr17	30808536	30808537
chr17	30808540	30808541
chr17	30808542	30808543
chr17	30808585	30808586
chr17	30808633	30808634
chr17	30808704	30808705
chr17	30808713	30808714
chr17	30808739	30808740
chr17	30808763	30808764
chr17	30808767	30808768
chr17	30808786	30808787
chr17	30808823	30808824
chr17	30808861	30808862
chr17	30808942	30808943
chr17	30808954	30808955
chr17	30809035	30809036
chr17	30809223	30809224
chr17	30809331	30809332
chr17	30809587	30809588
chr17	30809598	30809599
chr17	30810401	30810402
chr17	30810411	30810412
chr17	30810589	30810590
chr17	30810883	30810884
chr17	30810906	30810907
chr17	30810920	30810921
chr17	30811006	30811007
chr17	30811014	30811015
chr17	30811016	30811017
chr17	30811017	30811018
chr17	30811021	30811022
chr17	30811025	30811026
chr17	30811195	30811196
chr17	30811214	30811215
chr17	30811215	30811216
chr17	30811222	30811223
chr17	30811225	30811226
chr17	30811230	30811231
chr17	30811255	30811256
chr17	30811256	30811257
chr17	30811376	30811377
chr17	30811642	30811643
chr17	30811963	30811964
chr17	30812077	30812078
chr17	30812090	30812091
chr17	30812355	30812356
chr17	30812701	30812702
chr17	30812733	30812734
chr17	30812752	30812753
chr17	30812776	30812777
chr17	30812793	30812794
chr17	30812896	30812897
chr17	30812927	30812928
chr17	30813270	30813271
chr17	30813630	30813631
chr17	30813663	30813664
chr17	30813747	30813748
chr17	30813782	30813783
chr17	30814408	30814409
chr17	30814701	30814702
chr17	30814759	30814760
chr17	30815187	30815188
chr17	30815774	30815775
chr17	30816333	30816334
chr17	30816598	30816599
chr17	30817179	30817180
chr17	30817388	30817389
chr17	30817646	30817647
chr17	30817881	30817882
chr17	30817895	30817896
chr17	30817965	30817966
chr17	30817974	30817975
chr17	30818385	30818386
chr17	30818429	30818430
chr17	30818627	30818628
chr17	30818633	30818634
chr17	30819971	30819972
chr17	30820149	30820150
chr17	30820532	30820533
chr17	30820850	30820851
chr17	30821106	30821107
chr17	30821107	30821108
chr17	30821130	30821131
chr17	30821138	30821139
chr17	30821263	30821264
chr17	30821600	30821601
chr17	30821621	30821622
chr17	30821901	30821902
chr17	30821997	30821998
chr17	30822258	30822259
chr17	30822308	30822309
chr17	30822312	30822313
chr17	30822413	30822414
chr17	30822448	30822449
chr17	30822513	30822514
chr17	30822535	30822536
chr17	30822587	30822588
chr17	30822788	30822789
chr17	30822804	30822805
chr17	30822880	30822881
chr17	30823001	30823002
chr17	30823026	30823027
chr17	30823028	30823029
chr17	30823095	30823096
chr17	30823135	30823136
chr17	30823189	30823190
chr17	30823231	30823232
chr17	30823232	30823233
chr17	30823288	30823289
chr17	30823312	30823313
chr17	30823446	30823447
chr17	30823457	30823458
chr17	30823591	30823592
chr17	30823623	30823624
chr17	30823677	30823678
chr17	30823691	30823692
chr17	30823737	30823738
chr17	30823757	30823758
chr17	30823855	30823856
chr17	30823856	30823857
chr17	30823871	30823872
chr17	30824082	30824083
chr17	30824108	30824109
chr17	30824258	30824259
chr17	30824266	30824267
chr17	30824300	30824301
chr17	30824338	30824339
chr17	30824342	30824343
chr17	30824392	30824393
chr17	30824461	30824462
chr17	30824466	30824467
chr17	30824497	30824498
chr17	30824538	30824539
chr17	30824579	30824580
chr17	30824658	30824659
chr17	30824810	30824811
chr17	30824945	30824946
chr17	30824947	30824948
chr17	30825034	30825035
chr17	30825068	30825069
chr17	30825456	30825457
chr17	30825776	30825777
chr17	30825908	30825909
chr17	30826042	30826043
chr17	30826164	30826165
chr17	30826179	30826180
chr17	30826205	30826206
chr17	30826478	30826479
chr17	30826525	30826526
chr17	30826632	30826633
chr17	30826638	30826639
chr17	30826642	30826643
chr17	30826644	30826645
chr17	30826648	30826649
chr17	30827780	30827781
chr17	30827824	30827825
chr17	30828042	30828043
chr17	30829013	30829014
chr17	30829480	30829481
chr17	30829571	30829572
chr17	30829704	30829705
chr17	30829857	30829858
chr17	30830355	30830356
chr17	30830634	30830635
chr17	30830658	30830659
chr17	30830662	30830663
chr17	30830676	30830677
chr17	30830912	30830913
chr17	30831543	30831544
chr17	30831555	30831556
chr17	30831557	30831558
chr17	30832365	30832366
chr17	30832954	30832955
chr17	30833890	30833891
chr17	30833895	30833896
chr17	30834276	30834277
chr17	30834342	30834343
chr17	30834509	30834510
chr17	30834560	30834561
chr17	30834561	30834562
chr17	30834719	30834720
chr17	30834869	30834870
chr17	30834985	30834986
chr17	30835555	30835556
chr17	30836042	30836043
chr17	30836597	30836598
chr17	30836599	30836600
chr17	30836743	30836744
chr17	30837801	30837802
chr17	30838002	30838003
chr17	30838210	30838211
chr17	30839688	30839689
chr17	30840295	30840296
chr17	30840777	30840778
chr17	30840785	30840786
chr17	30840789	30840790
chr17	30844845	30844846
chr17	30844849	30844850
chr17	30845598	30845599
chr17	30848231	30848232
chr17	30848418	30848419
chr17	30849436	30849437
chr17	30850062	30850063
chr17	30850618	30850619
chr17	30850700	30850701
chr17	30851521	30851522
chr17	30852109	30852110
chr17	30852677	30852678
chr17	30852679	30852680
chr17	30852721	30852722
chr17	30852832	30852833
chr17	30852934	30852935
chr17	30852995	30852996
chr17	30853001	30853002
chr17	30853107	30853108
chr17	30853345	30853346
chr17	30853377	30853378
chr17	30853515	30853516
chr17	30853555	30853556
chr17	30853609	30853610
chr17	30853661	30853662
chr17	30853721	30853722
chr17	30853767	30853768
chr17	30853800	30853801
chr17	30854368	30854369
chr17	30854372	30854373
chr17	30854526	30854527
chr17	30854582	30854583
chr17	30854784	30854785
chr17	30854826	30854827
chr17	30855011	30855012
chr17	30855019	30855020
chr17	30855058	30855059
chr17	30855117	30855118
chr17	30855142	30855143
chr17	30855202	30855203
chr17	30855253	30855254
chr17	30855267	30855268
chr17	30855302	30855303
chr17	30855314	30855315
chr17	30855333	30855334
chr17	30855335	30855336
chr17	30855404	30855405
chr17	30855406	30855407
chr17	30855496	30855497
chr17	30855578	30855579
chr17	30855627	30855628
chr17	30855630	30855631
chr17	30855646	30855647
chr17	30855896	30855897
chr17	30856145	30856146
chr17	30856186	30856187
chr17	30856243	30856244
chr17	30856285	30856286
chr17	30856297	30856298
chr17	30856306	30856307
chr17	30856308	30856309
chr17	30856325	30856326
chr17	30856373	30856374
chr17	30856406	30856407
chr17	30856769	30856770
chr17	30857000	30857001
chr17	30857148	30857149
chr17	30857164	30857165
chr17	30857388	30857389
chr17	30857460	30857461
chr17	30857947	30857948
chr17	30858105	30858106
chr17	30858116	30858117
chr17	30858320	30858321
chr17	30858410	30858411
chr17	30858444	30858445
chr17	30858876	30858877
chr17	30859138	30859139
chr17	30859192	30859193
chr17	30859270	30859271
chr17	30859288	30859289
chr17	30859380	30859381
chr17	30859409	30859410
chr17	30859507	30859508
chr17	30859653	30859654
chr17	30859656	30859657
chr17	30859976	30859977
chr17	30859990	30859991
chr17	30860072	30860073
chr17	30860146	30860147
chr17	30860169	30860170
chr17	30860194	30860195
chr17	30860254	30860255
chr17	30860351	30860352
chr17	30860563	30860564
chr17	30860626	30860627
chr17	30860665	30860666
chr17	30860675	30860676
chr17	30860677	30860678
chr17	30860707	30860708
chr17	30860742	30860743
chr17	30860964	30860965
chr17	30860997	30860998
chr17	30861201	30861202
chr17	30861244	30861245
chr17	30861256	30861257
chr17	30861321	30861322
chr17	30861457	30861458
chr17	30861489	30861490
chr17	30861499	30861500
chr17	30861534	30861535
chr17	30861554	30861555
chr17	30861732	30861733
chr17	30861748	30861749
chr17	30861828	30861829
chr17	30861939	30861940
chr17	30862035	30862036
chr17	30862116	30862117
chr17	30862265	30862266
chr17	30862330	30862331
chr17	30862353	30862354
chr17	30862544	30862545
chr17	30862565	30862566
chr17	30862659	30862660
chr17	30862680	30862681
chr17	30862740	30862741
chr17	30862775	30862776
chr17	30862828	30862829
chr17	30862831	30862832
chr17	30862929	30862930
chr17	30863179	30863180
chr17	30863383	30863384
chr17	30863403	30863404
chr17	30863595	30863596
chr17	30863913	30863914
chr17	30864106	30864107
chr17	30864162	30864163
chr17	30864262	30864263
chr17	30864284	30864285
chr17	30864625	30864626
chr17	30864642	30864643
chr17	30864904	30864905
chr17	30864907	30864908
chr17	30865016	30865017
chr17	30865025	30865026
chr17	30865321	30865322
chr17	30865355	30865356
chr17	30865505	30865506
chr17	30865592	30865593
chr17	30865611	30865612
chr17	30865641	30865642
chr17	30865703	30865704
chr17	30865717	30865718
chr17	30865816	30865817
chr17	30865877	30865878
chr17	30866398	30866399
chr17	30866754	30866755
chr17	30867221	30867222
chr17	30868107	30868108
chr17	30868389	30868390
chr17	30868393	30868394
chr17	30868398	30868399
chr17	30868471	30868472
chr17	30868479	30868480
chr17	30868496	30868497
chr17	30868583	30868584
chr17	30869905	30869906
chr17	30869914	30869915
chr17	30869983	30869984
chr17	30870413	30870414
chr17	30870940	30870941
chr17	30871771	30871772
chr17	30871799	30871800
chr17	30872164	30872165
chr17	30872285	30872286
chr17	30872671	30872672
chr17	30873272	30873273
chr17	30873858	30873859
chr17	30874603	30874604
chr17	30874660	30874661
chr17	30876017	30876018
chr17	30876634	30876635
chr17	30876700	30876701
chr17	30876721	30876722
chr17	30877126	30877127
chr17	30877177	30877178
chr17	30877601	30877602
chr17	30877622	30877623
chr17	30877631	30877632
chr17	30877874	30877875
chr17	30878395	30878396
chr17	30878413	30878414
chr17	30878483	30878484
chr17	30878512	30878513
chr17	30878516	30878517
chr17	30878531	30878532
chr17	30878604	30878605
chr17	30878609	30878610
chr17	30878837	30878838
chr17	30878859	30878860
chr17	30878914	30878915
chr17	30878920	30878921
chr17	30878921	30878922
chr17	30878977	30878978
chr17	30879028	30879029
chr17	30879051	30879052
chr17	30879053	30879054
chr17	30879072	30879073
chr17	30879137	30879138
chr17	30879169	30879170
chr17	30879246	30879247
chr17	30879279	30879280
chr17	30879396	30879397
chr17	30879402	30879403
chr17	30879489	30879490
chr17	30879811	30879812
chr17	30879864	30879865
chr17	30879874	30879875
chr17	30879879	30879880
chr17	30879923	30879924
chr17	30879965	30879966
chr17	30880065	30880066
chr17	30880075	30880076
chr17	30880085	30880086
chr17	30880462	30880463
chr17	30880464	30880465
chr17	30880498	30880499
chr17	30880555	30880556
chr17	30880941	30880942
chr17	30880983	30880984
chr17	30881147	30881148
chr17	30881225	30881226
chr17	30881235	30881236
chr17	30881321	30881322
chr17	30881402	30881403
chr17	30881512	30881513
chr17	30881573	30881574
chr17	30881581	30881582
chr17	30881586	30881587
chr17	30881591	30881592
chr17	30881595	30881596
chr17	30881799	30881800
chr17	30881807	30881808
chr17	30881812	30881813
chr17	30881919	30881920
chr17	30881956	30881957
chr17	30881987	30881988
chr17	30882012	30882013
chr17	30882099	30882100
chr17	30882189	30882190
chr17	30882227	30882228
chr17	30882232	30882233
chr17	30882248	30882249
chr17	30882262	30882263
chr17	30882596	30882597
chr17	30882861	30882862
chr17	30882941	30882942
chr17	30883045	30883046
chr17	30883125	30883126
chr17	30883147	30883148
chr17	30883302	30883303
chr17	30883647	30883648
chr17	30883671	30883672
chr17	30883673	30883674
chr17	30883812	30883813
chr17	30883901	30883902
chr17	30883929	30883930
chr17	30883930	30883931
chr17	30883950	30883951
chr17	30883964	30883965
chr17	30884044	30884045
chr17	30884114	30884115
chr17	30884116	30884117
chr17	30884124	30884125
chr17	30884131	30884132
chr17	30884140	30884141
chr17	30884150	30884151
chr17	30884171	30884172
chr17	30884177	30884178
chr17	30884249	30884250
chr17	30884271	30884272
chr17	30884301	30884302
chr17	30884308	30884309
chr17	30884309	30884310
chr17	30884419	30884420
chr17	30884428	30884429
chr17	30884478	30884479
chr17	30884539	30884540
chr17	30884552	30884553
chr17	30884561	30884562
chr17	30884585	30884586
chr17	30884638	30884639
chr17	30884649	30884650
chr17	30884657	30884658
chr17	30884698	30884699
chr17	30884763	30884764
chr17	30884805	30884806
chr17	30884835	30884836
chr17	30884921	30884922
chr17	30884949	30884950
chr17	30885104	30885105
chr17	30885294	30885295
chr17	30885321	30885322
chr17	30885347	30885348
chr17	30885353	30885354
chr17	30885371	30885372
chr17	30885526	30885527
chr17	30885614	30885615
chr17	30885832	30885833
chr17	30885892	30885893
chr17	30885900	30885901
chr17	30885984	30885985
chr17	30886019	30886020
chr17	30886277	30886278
chr17	30886350	30886351
chr17	30886450	30886451
chr17	30886460	30886461
chr17	30886462	30886463
chr17	30886531	30886532
chr17	30886601	30886602
chr17	30886674	30886675
chr17	30886727	30886728
chr17	30887137	30887138
chr17	30887407	30887408
chr17	30887584	30887585
chr17	30888599	30888600
chr17	30888646	30888647
chr17	30888747	30888748
chr17	30888750	30888751
chr17	30888864	30888865
chr17	30888948	30888949
chr17	30889063	30889064
chr17	30889141	30889142
chr17	30889143	30889144
chr17	30889232	30889233
chr17	30889309	30889310
chr17	30889355	30889356
chr17	30889688	30889689
chr17	30889995	30889996
chr17	30890025	30890026
chr17	30890180	30890181
chr17	30890653	30890654
chr17	30890942	30890943
chr17	30891239	30891240
chr17	30891299	30891300
chr17	30891967	30891968
chr17	30892132	30892133
chr17	30893272	30893273
chr17	30893278	30893279
chr17	30893506	30893507
chr17	30893609	30893610
chr17	30894251	30894252
chr17	30894340	30894341
chr17	30894347	30894348
chr17	30894613	30894614
chr17	30894828	30894829
chr17	30895590	30895591
chr17	30895843	30895844
chr17	30895859	30895860
chr17	30896148	30896149
chr17	30896154	30896155
chr17	30896166	30896167
chr17	30896171	30896172
chr17	30896213	30896214
chr17	30896246	30896247
chr17	30896674	30896675
chr17	30897144	30897145
chr17	30897582	30897583
chr17	30897725	30897726
chr17	30898023	30898024
chr17	30898089	30898090
chr17	30898328	30898329
chr17	30898470	30898471
chr17	30898780	30898781
chr17	30898854	30898855
chr17	30899030	30899031
chr17	30899116	30899117
chr17	30899127	30899128
chr17	30899411	30899412
chr17	30899482	30899483
chr17	30901148	30901149
chr17	30901325	30901326
chr17	30901326	30901327
chr17	30901545	30901546
chr17	30901588	30901589
chr17	30901689	30901690
chr17	30901756	30901757
chr17	30901872	30901873
chr17	30901966	30901967
chr17	30901994	30901995
chr17	30901995	30901996
chr17	30902046	30902047
chr17	30902303	30902304
chr17	30902409	30902410
chr17	30902788	30902789
chr17	30902881	30902882
chr17	30902947	30902948
chr17	30903059	30903060
chr17	30903116	30903117
chr17	30903238	30903239
chr17	30903281	30903282
chr17	30903460	30903461
chr17	30903683	30903684
chr17	30903771	30903772
chr17	30904298	30904299
chr17	30904596	30904597
chr17	30904638	30904639
chr17	30904639	30904640
chr17	30904651	30904652
chr17	30904709	30904710
chr17	30904748	30904749
chr17	30904837	30904838
chr17	30905066	30905067
chr17	30905086	30905087
chr17	30905229	30905230
chr17	30905252	30905253
chr17	30905304	30905305
chr17	30905600	30905601
chr17	30906076	30906077
chr17	30907145	30907146
chr17	30908184	30908185
chr17	30908262	30908263
chr17	30909266	30909267
chr17	30910471	30910472
chr17	30911445	30911446
chr17	30911738	30911739
chr17	30912912	30912913
chr17	30913123	30913124
chr17	30913240	30913241
chr17	30913417	30913418
chr17	30913422	30913423
chr17	30913443	30913444
chr17	30914541	30914542
chr17	30915165	30915166
chr17	30916720	30916721
chr17	30916873	30916874
chr17	30917123	30917124
chr17	30917574	30917575
chr17	30917659	30917660
chr17	30918082	30918083
chr17	30918276	30918277
chr17	30918644	30918645
chr17	30918680	30918681
chr17	30919605	30919606
chr17	30919979	30919980
chr17	30920075	30920076
chr17	30920160	30920161
chr17	30920242	30920243
chr17	30920276	30920277
chr17	30920436	30920437
chr17	30920679	30920680
chr17	30920686	30920687
chr17	30920708	30920709
chr17	30920762	30920763
chr17	30920791	30920792
chr17	30920835	30920836
chr17	30920884	30920885
chr17	30920946	30920947
chr17	30920963	30920964
chr17	30920964	30920965
chr17	30921067	30921068
chr17	30921068	30921069
chr17	30921122	30921123
chr17	30921158	30921159
chr17	30921382	30921383
chr17	30921442	30921443
chr17	30921444	30921445
chr17	30921471	30921472
chr17	30921483	30921484
chr17	30921522	30921523
chr17	30921524	30921525
chr17	30921537	30921538
chr17	30921692	30921693
chr17	30921695	30921696
chr17	30921731	30921732
chr17	30921743	30921744
chr17	30921744	30921745
chr17	30921755	30921756
chr17	30921783	30921784
chr17	30921836	30921837
chr17	30921880	30921881
chr17	30922156	30922157
chr17	30922167	30922168
chr17	30922301	30922302
chr17	30922396	30922397
chr17	30922397	30922398
chr17	30922445	30922446
chr17	30922453	30922454
chr17	30922479	30922480
chr17	30922480	30922481
chr17	30922505	30922506
chr17	30922552	30922553
chr17	30922587	30922588
chr17	30922787	30922788
chr17	30922828	30922829
chr17	30922848	30922849
chr17	30923043	30923044
chr17	30923616	30923617
chr17	30923723	30923724
chr17	30924966	30924967
chr17	30925129	30925130
chr17	30925774	30925775
chr17	30925779	30925780
chr17	30925789	30925790
chr17	30925832	30925833
chr17	30925842	30925843
chr17	30925844	30925845
chr17	30925846	30925847
chr17	30925856	30925857
chr17	30925920	30925921
chr17	30926133	30926134
chr17	30926316	30926317
chr17	30926350	30926351
chr17	30926394	30926395
chr17	30926719	30926720
chr17	30927061	30927062
chr17	30927338	30927339
chr17	30927888	30927889
chr17	30927919	30927920
chr17	30928178	30928179
chr17	30928485	30928486
chr17	30928573	30928574
chr17	30929523	30929524
chr17	30929770	30929771
chr17	30929772	30929773
chr17	30929794	30929795
chr17	30929802	30929803
chr17	30930212	30930213
chr17	30930381	30930382
chr17	30931003	30931004
chr17	30931365	30931366
chr17	30931472	30931473
chr17	30932280	30932281
chr17	30932906	30932907
chr17	30934159	30934160
chr17	30934190	30934191
chr17	30934204	30934205
chr17	30934253	30934254
chr17	30934287	30934288
chr17	30934332	30934333
chr17	30934382	30934383
chr17	30934431	30934432
chr17	30934488	30934489
chr17	30934576	30934577
chr17	30934586	30934587
chr17	30934661	30934662
chr17	30934997	30934998
chr17	30935259	30935260
chr17	30935330	30935331
chr17	30935430	30935431
chr17	30935447	30935448
chr17	30935562	30935563
chr17	30936317	30936318
chr17	30936320	30936321
chr17	30936326	30936327
chr17	30936512	30936513
chr17	30936638	30936639
chr17	30937106	30937107
chr17	30937778	30937779
chr17	30938178	30938179
chr17	30938340	30938341
chr17	30938822	30938823
chr17	30938909	30938910
chr17	30938921	30938922
chr17	30938999	30939000
chr17	30939026	30939027
chr17	30939137	30939138
chr17	30939193	30939194
chr17	30939276	30939277
chr17	30939382	30939383
chr17	30939399	30939400
chr17	30939404	30939405
chr17	30939526	30939527
chr17	30939527	30939528
chr17	30939612	30939613
chr17	30939653	30939654
chr17	30939657	30939658
chr17	30939824	30939825
chr17	30939827	30939828
chr17	30939911	30939912
chr17	30939976	30939977
chr17	30939988	30939989
chr17	30939992	30939993
chr17	30940214	30940215
chr17	30940338	30940339
chr17	30940437	30940438
chr17	30940453	30940454
chr17	30940581	30940582
chr17	30940589	30940590
chr17	30940978	30940979
chr17	30940997	30940998
chr17	30941303	30941304
chr17	30941498	30941499
chr17	30941520	30941521
chr17	30941558	30941559
chr17	30941982	30941983
chr17	30941995	30941996
chr17	30942061	30942062
chr17	30942126	30942127
chr17	30942197	30942198
chr17	30942455	30942456
chr17	30942460	30942461
chr17	30942567	30942568
chr17	30942670	30942671
chr17	30942713	30942714
chr17	30943388	30943389
chr17	30943395	30943396
chr17	30943458	30943459
chr17	30943502	30943503
chr17	30943548	30943549
chr17	30943565	30943566
chr17	30943624	30943625
chr17	30943680	30943681
chr17	30943950	30943951
chr17	30943951	30943952
chr17	30945459	30945460
chr17	30945811	30945812
chr17	30945813	30945814
chr17	30945905	30945906
chr17	30946284	30946285
chr17	30947008	30947009
chr17	30950525	30950526
chr17	30952753	30952754
chr17	30953014	30953015
chr17	30953098	30953099
chr17	30953117	30953118
chr17	30953126	30953127
chr17	30953156	30953157
chr17	30953202	30953203
chr17	30953268	30953269
chr17	30953398	30953399
chr17	30953425	30953426
chr17	30953488	30953489
chr17	30953794	30953795
chr17	30953863	30953864
chr17	30953880	30953881
chr17	30954045	30954046
chr17	30954095	30954096
chr17	30954218	30954219
chr17	30954232	30954233
chr17	30954267	30954268
chr17	30954679	30954680
chr17	30954720	30954721
chr17	30954746	30954747
chr17	30954777	30954778
chr17	30955101	30955102
chr17	30955143	30955144
chr17	30955348	30955349
chr17	30955354	30955355
chr17	30955367	30955368
chr17	30955402	30955403
chr17	30955405	30955406
chr17	30955406	30955407
chr17	30955408	30955409
chr17	30955415	30955416
chr17	30955626	30955627
chr17	30956187	30956188
chr17	30956217	30956218
chr17	30956236	30956237
chr17	30956889	30956890
chr17	30956981	30956982
chr17	30957829	30957830
chr17	30957831	30957832
chr17	30958075	30958076
chr17	30958167	30958168
chr17	30959459	30959460
chr17	30960268	30960269
chr17	30960270	30960271
chr17	30960323	30960324
chr17	30960354	30960355
chr17	30960675	30960676
chr17	30961034	30961035
chr17	30961661	30961662
chr17	30963390	30963391
chr17	30964765	30964766
chr17	30964906	30964907
chr17	30965562	30965563
chr17	30966374	30966375
chr17	30967234	30967235
chr17	30967267	30967268
chr17	30969756	30969757
chr17	30969986	30969987
chr17	30970344	30970345
chr17	30970352	30970353
chr17	30970370	30970371
chr17	30970397	30970398
chr17	30970440	30970441
chr17	30970449	30970450
chr17	30970497	30970498
chr17	30970648	30970649
chr17	30970702	30970703
chr17	30970771	30970772
chr17	30970777	30970778
chr17	30970788	30970789
chr17	30970789	30970790
chr17	30971018	30971019
chr17	30971099	30971100
chr17	30971172	30971173
chr17	30971233	30971234
chr17	30971367	30971368
chr17	30971434	30971435
chr17	30971531	30971532
chr17	30971532	30971533
chr17	30971603	30971604
chr17	30971721	30971722
chr17	30971764	30971765
chr17	30971833	30971834
chr17	30971908	30971909
chr17	30971915	30971916
chr17	30972004	30972005
chr17	30972271	30972272
chr17	30972313	30972314
chr17	30972635	30972636
chr17	30972991	30972992
chr17	30973003	30973004
chr17	30973082	30973083
chr17	30973135	30973136
chr17	30973148	30973149
chr17	30973234	30973235
chr17	30973273	30973274
chr17	30973353	30973354
chr17	30973358	30973359
chr17	30973397	30973398
chr17	30973573	30973574
chr17	30973605	30973606
chr17	30973634	30973635
chr17	30973718	30973719
chr17	30973737	30973738
chr17	30973882	30973883
chr17	30973890	30973891
chr17	30973893	30973894
chr17	30973895	30973896
chr17	30973905	30973906
chr17	30973968	30973969
chr17	30974060	30974061
chr17	30974070	30974071
chr17	30974081	30974082
chr17	30974123	30974124
chr17	30974143	30974144
chr17	30974177	30974178
chr17	30974213	30974214
chr17	30974245	30974246
chr17	30974265	30974266
chr17	30974304	30974305
chr17	30974350	30974351
chr17	30974356	30974357
chr17	30974359	30974360
chr17	30974441	30974442
chr17	30974472	30974473
chr17	30974477	30974478
chr17	30974482	30974483
chr17	30974642	30974643
chr17	30974650	30974651
chr17	30974654	30974655
chr17	30974703	30974704
chr17	30974743	30974744
chr17	30974768	30974769
chr17	30975007	30975008
chr17	30975013	30975014
chr17	30975065	30975066
chr17	30975081	30975082
chr17	30975084	30975085
chr17	30975122	30975123
chr17	30975127	30975128
chr17	30975363	30975364
chr17	30975369	30975370
chr17	30975438	30975439
chr17	30975476	30975477
chr17	30975479	30975480
chr17	30975488	30975489
chr17	30975561	30975562
chr17	30975643	30975644
chr17	30975755	30975756
chr17	30975803	30975804
chr17	30975821	30975822
chr17	30975869	30975870
chr17	30975932	30975933
chr17	30976028	30976029
chr17	30976033	30976034
chr17	30976039	30976040
chr17	30976184	30976185
chr17	30976189	30976190
chr17	30976228	30976229
chr17	30976241	30976242
chr17	30976273	30976274
chr17	30976275	30976276
chr17	30976301	30976302
chr17	30976334	30976335
chr17	30976336	30976337
chr17	30976439	30976440
chr17	30976470	30976471
chr17	30976519	30976520
chr17	30976568	30976569
chr17	30976580	30976581
chr17	30976586	30976587
chr17	30976590	30976591
chr17	30976600	30976601
chr17	30976619	30976620
chr17	30976642	30976643
chr17	30976661	30976662
chr17	30976716	30976717
chr17	30976755	30976756
chr17	30976870	30976871
chr17	30976918	30976919
chr17	30976928	30976929
chr17	30976977	30976978
chr17	30977040	30977041
chr17	30977114	30977115
chr17	30977153	30977154
chr17	30977209	30977210
chr17	30977253	30977254
chr17	30977261	30977262
chr17	30977262	30977263
chr17	30977264	30977265
chr17	30977339	30977340
chr17	30977340	30977341
chr17	30977368	30977369
chr17	30977418	30977419
chr17	30977449	30977450
chr17	30977659	30977660
chr17	30977721	30977722
chr17	30977778	30977779
chr17	30978060	30978061
chr17	30978084	30978085
chr17	30978195	30978196
chr17	30978231	30978232
chr17	30978304	30978305
chr17	30978545	30978546
chr17	30978556	30978557
chr17	30979025	30979026
chr17	30979115	30979116
chr17	30980687	30980688
chr17	30981777	30981778
chr17	30981814	30981815
chr17	30982026	30982027
chr17	30983014	30983015
chr17	30983057	30983058
chr17	30983363	30983364
chr17	30983408	30983409
chr17	30983409	30983410
chr17	30983440	30983441
chr17	30983459	30983460
chr17	30983515	30983516
chr17	30983710	30983711
chr17	30983934	30983935
chr17	30984658	30984659
chr17	30984959	30984960
chr17	30985588	30985589
chr17	30985930	30985931
chr17	30987032	30987033
chr17	30988005	30988006
chr17	30988530	30988531
chr17	30988969	30988970
chr17	30989114	30989115
chr17	30990235	30990236
chr17	30990246	30990247
chr17	30990281	30990282
chr17	30990282	30990283
chr17	30990287	30990288
chr17	30990288	30990289
chr17	30990294	30990295
chr17	30991626	30991627
chr17	30991629	30991630
chr17	30991631	30991632
chr17	30991909	30991910
chr17	30991946	30991947
chr17	30992663	30992664
chr17	30992897	30992898
chr17	30993148	30993149
chr17	30993265	30993266
chr17	30993496	30993497
chr17	30994336	30994337
chr17	30994409	30994410
chr17	30994884	30994885
chr17	30994961	30994962
chr17	30995701	30995702
chr17	30995801	30995802
chr17	30995822	30995823
chr17	30995832	30995833
chr17	30995920	30995921
chr17	30995929	30995930
chr17	30995944	30995945
chr17	30996024	30996025
chr17	30996235	30996236
chr17	30996242	30996243
chr17	30997204	30997205
chr17	30997430	30997431
chr17	30997484	30997485
chr17	30997925	30997926
chr17	30998403	30998404
chr17	30999521	30999522
chr17	31000348	31000349
chr17	31000622	31000623
chr17	31000674	31000675
chr17	31001342	31001343
chr17	31001623	31001624
chr17	31001642	31001643
chr17	31001655	31001656
chr17	31001680	31001681
chr17	31001706	31001707
chr17	31001718	31001719
chr17	31001880	31001881
chr17	31002021	31002022
chr17	31003204	31003205
chr17	31003248	31003249
chr17	31003497	31003498
chr17	31004960	31004961
chr17	31004978	31004979
chr17	31005090	31005091
chr17	31005129	31005130
chr17	31005149	31005150
chr17	31005515	31005516
chr17	31005530	31005531
chr17	31005553	31005554
chr17	31006098	31006099
chr17	31006136	31006137
chr17	31006329	31006330
chr17	31006354	31006355
chr17	31007002	31007003
chr17	31007066	31007067
chr17	31007221	31007222
chr17	31007260	31007261
chr17	31007357	31007358
chr17	31007360	31007361
chr17	31007407	31007408
chr17	31007412	31007413
chr17	31007514	31007515
chr17	31007534	31007535
chr17	31007572	31007573
chr17	31007574	31007575
chr17	31007580	31007581
chr17	31007607	31007608
chr17	31007650	31007651
chr17	31007721	31007722
chr17	31007943	31007944
chr17	31008024	31008025
chr17	31008070	31008071
chr17	31008078	31008079
chr17	31008363	31008364
chr17	31008506	31008507
chr17	31008603	31008604
chr17	31008876	31008877
chr17	31008959	31008960
chr17	31008966	31008967
chr17	31009020	31009021
chr17	31009050	31009051
chr17	31009070	31009071
chr17	31009130	31009131
chr17	31009133	31009134
chr17	31009272	31009273
chr17	31009457	31009458
chr17	31009784	31009785
chr17	31009795	31009796
chr17	31009820	31009821
chr17	31009956	31009957
chr17	31010153	31010154
chr17	31010391	31010392
chr17	31010468	31010469
chr17	31010599	31010600
chr17	31010611	31010612
chr17	31010630	31010631
chr17	31010677	31010678
chr17	31010847	31010848
chr17	31010883	31010884
chr17	31011222	31011223
chr17	31011260	31011261
chr17	31011269	31011270
chr17	31011270	31011271
chr17	31011317	31011318
chr17	31011384	31011385
chr17	31011522	31011523
chr17	31011873	31011874
chr17	31011945	31011946
chr17	31011960	31011961
chr17	31011986	31011987
chr17	31012261	31012262
chr17	31012381	31012382
chr17	31012442	31012443
chr17	31012666	31012667
chr17	31012713	31012714
chr17	31012754	31012755
chr17	31012755	31012756
chr17	31012843	31012844
chr17	31012856	31012857
chr17	31012928	31012929
chr17	31012986	31012987
chr17	31013014	31013015
chr17	31013028	31013029
chr17	31013039	31013040
chr17	31013180	31013181
chr17	31013368	31013369
chr17	31013623	31013624
chr17	31013651	31013652
chr17	31013666	31013667
chr17	31013960	31013961
chr17	31013966	31013967
chr17	31013970	31013971
chr17	31014002	31014003
chr17	31014060	31014061
chr17	31014178	31014179
chr17	31014188	31014189
chr17	31014207	31014208
chr17	31014245	31014246
chr17	31014268	31014269
chr17	31014313	31014314
chr17	31014554	31014555
chr17	31014593	31014594
chr17	31014756	31014757
chr17	31014787	31014788
chr17	31014828	31014829
chr17	31014920	31014921
chr17	31014948	31014949
chr17	31014987	31014988
chr17	31015146	31015147
chr17	31015178	31015179
chr17	31015220	31015221
chr17	31015221	31015222
chr17	31015287	31015288
chr17	31015299	31015300
chr17	31015373	31015374
chr17	31015388	31015389
chr17	31015396	31015397
chr17	31015516	31015517
chr17	31015746	31015747
chr17	31015778	31015779
chr17	31015945	31015946
chr17	31016015	31016016
chr17	31016134	31016135
chr17	31016179	31016180
chr17	31016400	31016401
chr17	31016601	31016602
chr17	31017179	31017180
chr17	31017258	31017259
chr17	31017304	31017305
chr17	31017350	31017351
chr17	31017355	31017356
chr17	31017381	31017382
chr17	31017383	31017384
chr17	31017386	31017387
chr17	31017487	31017488
chr17	31017510	31017511
chr17	31017607	31017608
chr17	31017708	31017709
chr17	31017725	31017726
chr17	31017841	31017842
chr17	31017898	31017899
chr17	31017988	31017989
chr17	31018170	31018171
chr17	31021788	31021789
chr17	31022136	31022137
chr17	31022397	31022398
chr17	31022804	31022805
chr17	31022809	31022810
chr17	31023417	31023418
chr17	31023436	31023437
chr17	31023676	31023677
chr17	31023691	31023692
chr17	31023876	31023877
chr17	31023968	31023969
chr17	31023969	31023970
chr17	31024499	31024500
chr17	31024523	31024524
chr17	31024758	31024759
chr17	31025124	31025125
chr17	31025230	31025231
chr17	31025435	31025436
chr17	31025496	31025497
chr17	31025507	31025508
chr17	31025511	31025512
chr17	31025522	31025523
chr17	31025551	31025552
chr17	31025594	31025595
chr17	31025605	31025606
chr17	31025721	31025722
chr17	31025749	31025750
chr17	31025811	31025812
chr17	31025833	31025834
chr17	31025870	31025871
chr17	31026012	31026013
chr17	31026055	31026056
chr17	31026111	31026112
chr17	31026350	31026351
chr17	31026358	31026359
chr17	31026401	31026402
chr17	31026525	31026526
chr17	31026580	31026581
chr17	31026638	31026639
chr17	31026832	31026833
chr17	31026852	31026853
chr17	31026885	31026886
chr17	31026886	31026887
chr17	31026887	31026888
chr17	31026966	31026967
chr17	31027006	31027007
chr17	31027054	31027055
chr17	31027198	31027199
chr17	31027389	31027390
chr17	31027401	31027402
chr17	31027490	31027491
chr17	31027519	31027520
chr17	31027548	31027549
chr17	31027570	31027571
chr17	31027631	31027632
chr17	31027693	31027694
chr17	31027757	31027758
chr17	31028034	31028035
chr17	31028088	31028089
chr17	31028119	31028120
chr17	31028254	31028255
chr17	31028326	31028327
chr17	31028353	31028354
chr17	31028398	31028399
chr17	31028991	31028992
chr17	31030949	31030950
chr17	31031641	31031642
chr17	31031983	31031984
chr17	31032085	31032086
chr17	31032460	31032461
chr17	31032461	31032462
chr17	31032589	31032590
chr17	31032622	31032623
chr17	31034902	31034903
chr17	31035027	31035028
chr17	31035335	31035336
chr17	31035450	31035451
chr17	31035456	31035457
chr17	31035475	31035476
chr17	31037535	31037536
chr17	31037822	31037823
chr17	31037916	31037917
chr17	31038631	31038632
chr17	31041101	31041102
chr17	31042193	31042194
chr17	31042350	31042351
chr17	31043538	31043539
chr17	31043610	31043611
chr17	31044360	31044361
chr17	31044378	31044379
chr17	31044872	31044873
chr17	31045426	31045427
chr17	31046662	31046663
chr17	31047324	31047325
chr17	31047411	31047412
chr17	31047550	31047551
chr17	31047878	31047879
chr17	31048278	31048279
chr17	31048407	31048408
chr17	31048869	31048870
chr17	31049237	31049238
chr17	31049282	31049283
chr17	31049294	31049295
chr17	31049381	31049382
chr17	31052079	31052080
chr17	31052134	31052135
chr17	31052808	31052809
chr17	31053640	31053641
chr17	31053653	31053654
chr17	31053673	31053674
chr17	31054600	31054601
chr17	31055252	31055253
chr17	31055457	31055458
chr17	31056536	31056537
chr17	31056537	31056538
chr17	31057379	31057380
chr17	31059245	31059246
chr17	31059348	31059349
chr17	31059437	31059438
chr17	31059640	31059641
chr17	31059837	31059838
chr17	31059857	31059858
chr17	31059866	31059867
chr17	31059879	31059880
chr17	31059891	31059892
chr17	31059938	31059939
chr17	31060520	31060521
chr17	31060951	31060952
chr17	31061108	31061109
chr17	31061217	31061218
chr17	31061223	31061224
chr17	31061234	31061235
chr17	31061298	31061299
chr17	31061429	31061430
chr17	31061439	31061440
chr17	31061527	31061528
chr17	31061602	31061603
chr17	31061690	31061691
chr17	31061694	31061695
chr17	31062268	31062269
chr17	31062469	31062470
chr17	31062847	31062848
chr17	31062853	31062854
chr17	31064200	31064201
chr17	31064218	31064219
chr17	31064683	31064684
chr17	31064737	31064738
chr17	31064749	31064750
chr17	31064768	31064769
chr17	31064789	31064790
chr17	31064843	31064844
chr17	31064971	31064972
chr17	31065031	31065032
chr17	31065350	31065351
chr17	31065495	31065496
chr17	31065670	31065671
chr17	31065724	31065725
chr17	31065966	31065967
chr17	31066391	31066392
chr17	31067323	31067324
chr17	31067617	31067618
chr17	31067705	31067706
chr17	31067902	31067903
chr17	31068399	31068400
chr17	31068543	31068544
chr17	31068572	31068573
chr17	31068712	31068713
chr17	31068879	31068880
chr17	31069100	31069101
chr17	31069419	31069420
chr17	31069872	31069873
chr17	31069880	31069881
chr17	31070091	31070092
chr17	31072045	31072046
chr17	31072079	31072080
chr17	31072653	31072654
chr17	31073556	31073557
chr17	31073711	31073712
chr17	31073814	31073815
chr17	31073844	31073845
chr17	31074102	31074103
chr17	31074210	31074211
chr17	31074240	31074241
chr17	31074263	31074264
chr17	31074354	31074355
chr17	31074398	31074399
chr17	31074431	31074432
chr17	31074465	31074466
chr17	31074605	31074606
chr17	31074695	31074696
chr17	31074803	31074804
chr17	31075057	31075058
chr17	31075162	31075163
chr17	31075177	31075178
chr17	31075228	31075229
chr17	31075328	31075329
chr17	31075341	31075342
chr17	31075368	31075369
chr17	31075387	31075388
chr17	31075765	31075766
chr17	31075823	31075824
chr17	31076004	31076005
chr17	31076012	31076013
chr17	31076049	31076050
chr17	31076087	31076088
chr17	31076162	31076163
chr17	31076171	31076172
chr17	31076799	31076800
chr17	31076803	31076804
chr17	31077940	31077941
chr17	31079339	31079340
chr17	31079494	31079495
chr17	31079508	31079509
chr17	31080787	31080788
chr17	31081023	31081024
chr17	31081037	31081038
chr17	31081602	31081603
chr17	31083368	31083369
chr17	31084184	31084185
chr17	31084321	31084322
chr17	31084575	31084576
chr17	31084796	31084797
chr17	31084865	31084866
chr17	31085011	31085012
chr17	31085056	31085057
chr17	31085078	31085079
chr17	31085598	31085599
chr17	31085623	31085624
chr17	31085863	31085864
chr17	31086104	31086105
chr17	31086166	31086167
chr17	31086797	31086798
chr17	31088509	31088510
chr17	31088667	31088668
chr17	31088779	31088780
chr17	31088952	31088953
chr17	31089199	31089200
chr17	31089271	31089272
chr17	31089298	31089299
chr17	31089301	31089302
chr17	31089418	31089419
chr17	31089508	31089509
chr17	31089598	31089599
chr17	31091690	31091691
chr17	31092568	31092569
chr17	31092602	31092603
chr17	31092767	31092768
chr17	31092781	31092782
chr17	31092808	31092809
chr17	31092830	31092831
chr17	31092842	31092843
chr17	31092845	31092846
chr17	31092897	31092898
chr17	31092910	31092911
chr17	31092916	31092917
chr17	31092917	31092918
chr17	31092925	31092926
chr17	31093009	31093010
chr17	31093175	31093176
chr17	31093195	31093196
chr17	31093508	31093509
chr17	31093754	31093755
chr17	31094041	31094042
chr17	31094396	31094397
chr17	31094465	31094466
chr17	31094624	31094625
chr17	31095230	31095231
chr17	31095333	31095334
chr17	31095403	31095404
chr17	31095439	31095440
chr17	31095456	31095457
chr17	31095462	31095463
chr17	31095476	31095477
chr17	31095518	31095519
chr17	31095617	31095618
chr17	31095761	31095762
chr17	31096276	31096277
chr17	31096369	31096370
chr17	31096545	31096546
chr17	31096567	31096568
chr17	31096751	31096752
chr17	31096753	31096754
chr17	31096797	31096798
chr17	31096830	31096831
chr17	31096836	31096837
chr17	31096838	31096839
chr17	31097074	31097075
chr17	31097077	31097078
chr17	31097089	31097090
chr17	31097250	31097251
chr17	31097285	31097286
chr17	31097353	31097354
chr17	31097511	31097512
chr17	31097548	31097549
chr17	31097591	31097592
chr17	31097627	31097628
chr17	31097635	31097636
chr17	31097642	31097643
chr17	31097793	31097794
chr17	31097919	31097920
chr17	31098035	31098036
chr17	31098220	31098221
chr17	31098296	31098297
chr17	31098318	31098319
chr17	31098444	31098445
chr17	31098474	31098475
chr17	31098587	31098588
chr17	31098722	31098723
chr17	31098773	31098774
chr17	31098802	31098803
chr17	31098803	31098804
chr17	31098806	31098807
chr17	31099002	31099003
chr17	31099060	31099061
chr17	31099075	31099076
chr17	31099384	31099385
chr17	31099402	31099403
chr17	31099467	31099468
chr17	31099512	31099513
chr17	31099548	31099549
chr17	31099620	31099621
chr17	31099716	31099717
chr17	31099890	31099891
chr17	31099906	31099907
chr17	31099917	31099918
chr17	31100117	31100118
chr17	31100137	31100138
chr17	31100165	31100166
chr17	31100166	31100167
chr17	31100169	31100170
chr17	31100177	31100178
chr17	31100319	31100320
chr17	31100356	31100357
chr17	31100395	31100396
chr17	31100402	31100403
chr17	31100516	31100517
chr17	31100535	31100536
chr17	31100572	31100573
chr17	31100590	31100591
chr17	31100835	31100836
chr17	31100836	31100837
chr17	31100859	31100860
chr17	31100861	31100862
chr17	31100862	31100863
chr17	31100871	31100872
chr17	31100904	31100905
chr17	31100917	31100918
chr17	31100984	31100985
chr17	31101004	31101005
chr17	31101056	31101057
chr17	31101294	31101295
chr17	31101321	31101322
chr17	31101436	31101437
chr17	31101584	31101585
chr17	31101589	31101590
chr17	31101659	31101660
chr17	31101694	31101695
chr17	31101830	31101831
chr17	31101923	31101924
chr17	31101924	31101925
chr17	31101944	31101945
chr17	31101980	31101981
chr17	31101983	31101984
chr17	31102011	31102012
chr17	31102153	31102154
chr17	31102183	31102184
chr17	31102298	31102299
chr17	31102601	31102602
chr17	31102789	31102790
chr17	31102798	31102799
chr17	31102833	31102834
chr17	31102843	31102844
chr17	31102936	31102937
chr17	31102949	31102950
chr17	31102982	31102983
chr17	31102994	31102995
chr17	31103021	31103022
chr17	31103042	31103043
chr17	31103064	31103065
chr17	31103090	31103091
chr17	31103249	31103250
chr17	31103423	31103424
chr17	31104570	31104571
chr17	31104974	31104975
chr17	31105232	31105233
chr17	31105897	31105898
chr17	31107255	31107256
chr17	31109559	31109560
chr17	31109577	31109578
chr17	31109640	31109641
chr17	31109720	31109721
chr17	31109793	31109794
chr17	31109872	31109873
chr17	31109968	31109969
chr17	31110096	31110097
chr17	31110410	31110411
chr17	31110463	31110464
chr17	31110475	31110476
chr17	31110529	31110530
chr17	31110630	31110631
chr17	31110639	31110640
chr17	31110642	31110643
chr17	31110655	31110656
chr17	31110686	31110687
chr17	31110705	31110706
chr17	31110725	31110726
chr17	31110854	31110855
chr17	31110884	31110885
chr17	31110895	31110896
chr17	31110901	31110902
chr17	31110920	31110921
chr17	31110928	31110929
chr17	31110975	31110976
chr17	31111062	31111063
chr17	31111110	31111111
chr17	31111128	31111129
chr17	31111345	31111346
chr17	31111435	31111436
chr17	31111473	31111474
chr17	31111512	31111513
chr17	31111536	31111537
chr17	31111548	31111549
chr17	31111557	31111558
chr17	31111621	31111622
chr17	31111622	31111623
chr17	31111624	31111625
chr17	31111735	31111736
chr17	31111740	31111741
chr17	31111760	31111761
chr17	31111904	31111905
chr17	31111910	31111911
chr17	31112011	31112012
chr17	31112083	31112084
chr17	31112094	31112095
chr17	31112108	31112109
chr17	31112207	31112208
chr17	31112300	31112301
chr17	31112508	31112509
chr17	31112522	31112523
chr17	31112540	31112541
chr17	31112544	31112545
chr17	31112596	31112597
chr17	31112623	31112624
chr17	31112984	31112985
chr17	31113065	31113066
chr17	31114162	31114163
chr17	31116149	31116150
chr17	31116784	31116785
chr17	31118053	31118054
chr17	31118092	31118093
chr17	31118461	31118462
chr17	31118607	31118608
chr17	31118744	31118745
chr17	31118865	31118866
chr17	31119200	31119201
chr17	31119209	31119210
chr17	31119277	31119278
chr17	31119340	31119341
chr17	31119398	31119399
chr17	31119422	31119423
chr17	31119551	31119552
chr17	31119686	31119687
chr17	31119971	31119972
chr17	31120034	31120035
chr17	31120248	31120249
chr17	31120418	31120419
chr17	31120569	31120570
chr17	31120574	31120575
chr17	31120658	31120659
chr17	31120686	31120687
chr17	31120960	31120961
chr17	31121224	31121225
chr17	31121240	31121241
chr17	31121254	31121255
chr17	31121333	31121334
chr17	31121336	31121337
chr17	31121356	31121357
chr17	31121376	31121377
chr17	31121518	31121519
chr17	31121581	31121582
chr17	31121592	31121593
chr17	31121593	31121594
chr17	31121647	31121648
chr17	31121655	31121656
chr17	31121684	31121685
chr17	31121685	31121686
chr17	31121739	31121740
chr17	31121766	31121767
chr17	31121843	31121844
chr17	31121847	31121848
chr17	31122060	31122061
chr17	31122382	31122383
chr17	31122806	31122807
chr17	31122934	31122935
chr17	31122966	31122967
chr17	31122970	31122971
chr17	31123099	31123100
chr17	31123307	31123308
chr17	31123343	31123344
chr17	31123509	31123510
chr17	31123652	31123653
chr17	31123660	31123661
chr17	31123922	31123923
chr17	31124109	31124110
chr17	31124120	31124121
chr17	31124164	31124165
chr17	31124669	31124670
chr17	31124700	31124701
chr17	31125069	31125070
chr17	31125414	31125415
chr17	31126714	31126715
chr17	31126857	31126858
chr17	31126858	31126859
chr17	31126876	31126877
chr17	31127305	31127306
chr17	31129952	31129953
chr17	31130082	31130083
chr17	31131492	31131493
chr17	31131525	31131526
chr17	31131557	31131558
chr17	31131588	31131589
chr17	31131599	31131600
chr17	31131653	31131654
chr17	31131679	31131680
chr17	31131704	31131705
chr17	31131708	31131709
chr17	31131725	31131726
chr17	31131770	31131771
chr17	31131861	31131862
chr17	31131865	31131866
chr17	31131866	31131867
chr17	31131882	31131883
chr17	31131931	31131932
chr17	31131998	31131999
chr17	31132443	31132444
chr17	31132487	31132488
chr17	31132558	31132559
chr17	31132570	31132571
chr17	31132701	31132702
chr17	31132817	31132818
chr17	31132872	31132873
chr17	31132894	31132895
chr17	31132909	31132910
chr17	31132955	31132956
chr17	31132957	31132958
chr17	31133002	31133003
chr17	31133004	31133005
chr17	31133016	31133017
chr17	31133090	31133091
chr17	31133104	31133105
chr17	31133144	31133145
chr17	31133145	31133146
chr17	31133181	31133182
chr17	31133246	31133247
chr17	31133257	31133258
chr17	31133268	31133269
chr17	31133351	31133352
chr17	31133414	31133415
chr17	31133415	31133416
chr17	31133444	31133445
chr17	31133457	31133458
chr17	31133519	31133520
chr17	31133558	31133559
chr17	31133597	31133598
chr17	31133634	31133635
chr17	31134230	31134231
chr17	31134402	31134403
chr17	31134525	31134526
chr17	31135145	31135146
chr17	31135965	31135966
chr17	31136093	31136094
chr17	31136111	31136112
chr17	31136243	31136244
chr17	31136273	31136274
chr17	31136376	31136377
chr17	31136801	31136802
chr17	31136852	31136853
chr17	31136897	31136898
chr17	31136979	31136980
chr17	31137038	31137039
chr17	31137060	31137061
chr17	31137363	31137364
chr17	31137380	31137381
chr17	31137381	31137382
chr17	31137382	31137383
chr17	31137474	31137475
chr17	31137580	31137581
chr17	31137613	31137614
chr17	31137684	31137685
chr17	31137729	31137730
chr17	31137730	31137731
chr17	31137738	31137739
chr17	31137750	31137751
chr17	31137801	31137802
chr17	31137803	31137804
chr17	31137805	31137806
chr17	31137814	31137815
chr17	31137837	31137838
chr17	31137866	31137867
chr17	31138007	31138008
chr17	31138044	31138045
chr17	31138146	31138147
chr17	31138259	31138260
chr17	31138347	31138348
chr17	31138836	31138837
chr17	31139189	31139190
chr17	31139373	31139374
chr17	31139648	31139649
chr17	31139837	31139838
chr17	31140157	31140158
chr17	31140175	31140176
chr17	31140412	31140413
chr17	31140416	31140417
chr17	31140488	31140489
chr17	31140530	31140531
chr17	31140823	31140824
chr17	31140870	31140871
chr17	31140915	31140916
chr17	31141020	31141021
chr17	31141152	31141153
chr17	31141185	31141186
chr17	31141486	31141487
chr17	31141495	31141496
chr17	31141580	31141581
chr17	31141613	31141614
chr17	31142557	31142558
chr17	31142648	31142649
chr17	31142750	31142751
chr17	31143482	31143483
chr17	31143490	31143491
chr17	31143493	31143494
chr17	31143497	31143498
chr17	31143647	31143648
chr17	31143738	31143739
chr17	31143742	31143743
chr17	31143746	31143747
chr17	31143750	31143751
chr17	31143754	31143755
chr17	31143758	31143759
chr17	31143762	31143763
chr17	31143765	31143766
chr17	31143766	31143767
chr17	31144275	31144276
chr17	31144724	31144725
chr17	31146766	31146767
chr17	31147882	31147883
chr17	31147910	31147911
chr17	31148441	31148442
chr17	31149146	31149147
chr17	31149209	31149210
chr17	31149242	31149243
chr17	31149304	31149305
chr17	31149332	31149333
chr17	31150328	31150329
chr17	31150652	31150653
chr17	31150705	31150706
chr17	31150940	31150941
chr17	31151681	31151682
chr17	31152327	31152328
chr17	31152328	31152329
chr17	31152764	31152765
chr17	31153216	31153217
chr17	31153368	31153369
chr17	31153645	31153646
chr17	31153646	31153647
chr17	31153813	31153814
chr17	31154343	31154344
chr17	31154834	31154835
chr17	31155467	31155468
chr17	31155696	31155697
chr17	31155876	31155877
chr17	31155986	31155987
chr17	31155990	31155991
chr17	31156039	31156040
chr17	31156254	31156255
chr17	31156753	31156754
chr17	31156869	31156870
chr17	31156930	31156931
chr17	31156932	31156933
chr17	31157218	31157219
chr17	31157224	31157225
chr17	31157231	31157232
chr17	31157237	31157238
chr17	31157272	31157273
chr17	31157492	31157493
chr17	31157610	31157611
chr17	31157665	31157666
chr17	31157691	31157692
chr17	31157751	31157752
chr17	31157853	31157854
chr17	31157858	31157859
chr17	31158005	31158006
chr17	31158253	31158254
chr17	31158254	31158255
chr17	31158464	31158465
chr17	31158466	31158467
chr17	31158479	31158480
chr17	31158529	31158530
chr17	31158714	31158715
chr17	31158823	31158824
chr17	31160248	31160249
chr17	31160256	31160257
chr17	31162164	31162165
chr17	31162580	31162581
chr17	31163483	31163484
chr17	31163644	31163645
chr17	31163752	31163753
chr17	31163762	31163763
chr17	31163774	31163775
chr17	31164025	31164026
chr17	31165256	31165257
chr17	31165913	31165914
chr17	31166225	31166226
chr17	31166595	31166596
chr17	31168118	31168119
chr17	31168127	31168128
chr17	31168573	31168574
chr17	31168575	31168576
chr17	31169188	31169189
chr17	31169217	31169218
chr17	31169237	31169238
chr17	31169335	31169336
chr17	31169380	31169381
chr17	31169425	31169426
chr17	31169468	31169469
chr17	31169562	31169563
chr17	31169564	31169565
chr17	31169600	31169601
chr17	31169614	31169615
chr17	31169638	31169639
chr17	31169690	31169691
chr17	31169961	31169962
chr17	31169963	31169964
chr17	31170981	31170982
chr17	31171611	31171612
chr17	31172196	31172197
chr17	31172200	31172201
chr17	31172213	31172214
chr17	31172326	31172327
chr17	31172427	31172428
chr17	31172803	31172804
chr17	31172887	31172888
chr17	31173070	31173071
chr17	31173081	31173082
chr17	31173094	31173095
chr17	31173141	31173142
chr17	31173617	31173618
chr17	31174664	31174665
chr17	31174772	31174773
chr17	31174866	31174867
chr17	31175146	31175147
chr17	31175165	31175166
chr17	31175247	31175248
chr17	31175401	31175402
chr17	31175428	31175429
chr17	31175434	31175435
chr17	31175579	31175580
chr17	31175584	31175585
chr17	31175585	31175586
chr17	31175586	31175587
chr17	31175597	31175598
chr17	31175655	31175656
chr17	31175965	31175966
chr17	31175979	31175980
chr17	31176001	31176002
chr17	31176014	31176015
chr17	31176028	31176029
chr17	31176142	31176143
chr17	31176213	31176214
chr17	31176650	31176651
chr17	31176652	31176653
chr17	31176696	31176697
chr17	31176733	31176734
chr17	31176813	31176814
chr17	31176829	31176830
chr17	31176875	31176876
chr17	31178331	31178332
chr17	31178354	31178355
chr17	31178358	31178359
chr17	31178596	31178597
chr17	31179173	31179174
chr17	31179369	31179370
chr17	31179371	31179372
chr17	31179523	31179524
chr17	31179539	31179540
chr17	31180035	31180036
chr17	31180536	31180537
chr17	31182760	31182761
chr17	31182761	31182762
chr17	31182977	31182978
chr17	31183040	31183041
chr17	31183044	31183045
chr17	31183048	31183049
chr17	31183056	31183057
chr17	31183060	31183061
chr17	31183553	31183554
chr17	31184799	31184800
chr17	31187062	31187063
chr17	31187927	31187928
chr17	31188125	31188126
chr17	31188274	31188275
chr17	31188300	31188301
chr17	31189184	31189185
chr17	31189552	31189553
chr17	31189585	31189586
chr17	31189781	31189782
chr17	31190084	31190085
chr17	31190674	31190675
chr17	31191092	31191093
chr17	31192608	31192609
chr17	31192609	31192610
chr17	31192610	31192611
chr17	31192611	31192612
chr17	31192612	31192613
chr17	31192717	31192718
chr17	31192863	31192864
chr17	31193166	31193167
chr17	31194017	31194018
chr17	31194209	31194210
chr17	31194603	31194604
chr17	31195497	31195498
chr17	31196170	31196171
chr17	31196505	31196506
chr17	31196534	31196535
chr17	31196563	31196564
chr17	31196688	31196689
chr17	31196716	31196717
chr17	31197527	31197528
chr17	31198584	31198585
chr17	31198806	31198807
chr17	31200043	31200044
chr17	31200505	31200506
chr17	31200511	31200512
chr17	31202008	31202009
chr17	31203910	31203911
chr17	31204411	31204412
chr17	31204413	31204414
chr17	31204432	31204433
chr17	31204762	31204763
chr17	31205132	31205133
chr17	31205211	31205212
chr17	31205269	31205270
chr17	31205297	31205298
chr17	31205315	31205316
chr17	31205915	31205916
chr17	31206170	31206171
chr17	31206773	31206774
chr17	31206920	31206921
chr17	31207039	31207040
chr17	31207662	31207663
chr17	31207663	31207664
chr17	31207664	31207665
chr17	31208396	31208397
chr17	31208594	31208595
chr17	31208664	31208665
chr17	31208695	31208696
chr17	31208804	31208805
chr17	31209638	31209639
chr17	31210808	31210809
chr17	31211372	31211373
chr17	31211373	31211374
chr17	31211421	31211422
chr17	31211541	31211542
chr17	31211597	31211598
chr17	31211728	31211729
chr17	31212189	31212190
chr17	31212646	31212647
chr17	31212848	31212849
chr17	31214140	31214141
chr17	31214597	31214598
chr17	31214808	31214809
chr17	31215461	31215462
chr17	31215665	31215666
chr17	31215782	31215783
chr17	31215855	31215856
chr17	31216874	31216875
chr17	31218622	31218623
chr17	31218766	31218767
chr17	31219430	31219431
chr17	31223812	31223813
chr17	31225061	31225062
chr17	31226884	31226885
chr17	31226908	31226909
chr17	31227309	31227310
chr17	31227588	31227589
chr17	31228552	31228553
chr17	31229324	31229325
chr17	31229567	31229568
chr17	31230153	31230154
chr17	31230233	31230234
chr17	31230684	31230685
chr17	31230688	31230689
chr17	31230692	31230693
chr17	31230696	31230697
chr17	31230700	31230701
chr17	31230704	31230705
chr17	31234520	31234521
chr17	31234530	31234531
chr17	31234536	31234537
chr17	31234538	31234539
chr17	31234544	31234545
chr17	31234546	31234547
chr17	31234554	31234555
chr17	31234562	31234563
chr17	31234578	31234579
chr17	31234740	31234741
chr17	31235547	31235548
chr17	31235920	31235921
chr17	31236216	31236217
chr17	31236349	31236350
chr17	31236350	31236351
chr17	31236554	31236555
chr17	31240728	31240729
chr17	31240888	31240889
chr17	31241981	31241982
chr17	31241984	31241985
chr17	31242381	31242382
chr17	31244401	31244402
chr17	31246617	31246618
chr17	31246619	31246620
chr17	31247686	31247687
chr17	31247687	31247688
chr17	31248278	31248279
chr17	31249215	31249216
chr17	31250432	31250433
chr17	31251293	31251294
chr17	31251546	31251547
chr17	31254517	31254518
chr17	31256243	31256244
chr17	31256844	31256845
chr17	31257020	31257021
chr17	31257419	31257420
chr17	31257723	31257724
chr17	31258084	31258085
chr17	31258638	31258639
chr17	31260510	31260511
chr17	31260511	31260512
chr17	31261047	31261048
chr17	31261053	31261054
chr17	31262419	31262420
chr17	31263553	31263554
chr17	31269917	31269918
chr17	31270802	31270803
chr17	31270900	31270901
chr17	31270914	31270915
chr17	31270917	31270918
chr17	31270961	31270962
chr17	31270979	31270980
chr17	31271041	31271042
chr17	31271205	31271206
chr17	31272152	31272153
chr17	31275360	31275361
chr17	31275952	31275953
chr17	31276125	31276126
chr17	31277027	31277028
chr17	31277165	31277166
chr17	31277168	31277169
chr17	31278835	31278836
chr17	31279883	31279884
chr17	31280130	31280131
chr17	31280175	31280176
chr17	31280358	31280359
chr17	31281289	31281290
chr17	31281298	31281299
chr17	31281374	31281375
chr17	31281389	31281390
chr17	31281397	31281398
chr17	31281398	31281399
chr17	31281558	31281559
chr17	31284649	31284650
chr17	31289463	31289464
chr17	31289561	31289562
chr17	31289780	31289781
chr17	31289857	31289858
chr17	31289860	31289861
chr17	31290037	31290038
chr17	31290330	31290331
chr17	31291926	31291927
chr17	31292185	31292186
chr17	31292387	31292388
chr17	31292665	31292666
chr17	31292991	31292992
chr17	31293099	31293100
chr17	31295010	31295011
chr17	31295349	31295350
chr17	31296793	31296794
chr17	31297897	31297898
chr17	31300116	31300117
chr17	31301051	31301052
chr17	31301295	31301296
chr17	31302198	31302199
chr17	31302248	31302249
chr17	31302555	31302556
chr17	31304231	31304232
chr17	31305105	31305106
chr17	31305321	31305322
chr17	31305750	31305751
chr17	31305768	31305769
chr17	31306157	31306158
chr17	31306317	31306318
chr17	31307236	31307237
chr17	31307501	31307502
chr17	31307883	31307884
chr17	31307948	31307949
chr17	31308204	31308205
chr17	31308255	31308256
chr17	31308695	31308696
chr17	31308858	31308859
chr17	31312186	31312187
chr17	31312603	31312604
chr17	31312702	31312703
chr17	31313000	31313001
chr17	31313235	31313236
chr17	31313303	31313304
chr17	31313315	31313316
chr17	31313453	31313454
chr17	31313509	31313510
chr17	31314064	31314065
chr17	31314104	31314105
chr17	31314122	31314123
chr17	31314186	31314187
chr17	31314190	31314191
chr17	31314192	31314193
chr17	31314231	31314232
chr17	31314348	31314349
chr17	31314436	31314437
chr17	31314492	31314493
chr17	31314519	31314520
chr17	31314616	31314617
chr17	31314620	31314621
chr17	31314629	31314630
chr17	31314761	31314762
chr17	31314765	31314766
chr17	31314817	31314818
chr17	31314899	31314900
chr17	31314917	31314918
chr17	31314964	31314965
chr17	31315128	31315129
chr17	31315198	31315199
chr17	31315268	31315269
chr17	31315329	31315330
chr17	31315337	31315338
chr17	31315399	31315400
chr17	31315423	31315424
chr17	31315552	31315553
chr17	31315603	31315604
chr17	31315628	31315629
chr17	31315673	31315674
chr17	31315725	31315726
chr17	31315726	31315727
chr17	31315847	31315848
chr17	31315848	31315849
chr17	31315851	31315852
chr17	31315983	31315984
chr17	31316004	31316005
chr17	31316466	31316467
chr17	31316615	31316616
chr17	31316744	31316745
chr17	31316775	31316776
chr17	31317451	31317452
chr17	31317838	31317839
chr17	31317922	31317923
chr17	31318063	31318064
chr17	31318064	31318065
chr17	31318065	31318066
chr17	31318304	31318305
chr17	31318662	31318663
chr17	31318880	31318881
chr17	31318885	31318886
chr17	31318905	31318906
chr17	31318939	31318940
chr17	31319614	31319615
chr17	31319764	31319765
chr17	31319773	31319774
chr17	31319789	31319790
chr17	31319825	31319826
chr17	31319895	31319896
chr17	31319898	31319899
chr17	31320649	31320650
chr17	31321236	31321237
chr17	31321780	31321781
chr17	31321790	31321791
chr17	31322512	31322513
chr17	31322607	31322608
chr17	31323961	31323962
chr17	31324321	31324322
chr17	31324569	31324570
chr17	31324585	31324586
chr17	31324720	31324721
chr17	31325060	31325061
chr17	31326138	31326139
chr17	31326313	31326314
chr17	31326378	31326379
chr17	31326761	31326762
chr17	31326884	31326885
chr17	31327536	31327537
chr17	31327956	31327957
chr17	31328289	31328290
chr17	31328304	31328305
chr17	31328306	31328307
chr17	31328312	31328313
chr17	31328923	31328924
chr17	31328985	31328986
chr17	31329173	31329174
chr17	31329495	31329496
chr17	31329501	31329502
chr17	31329550	31329551
chr17	31329568	31329569
chr17	31329642	31329643
chr17	31329643	31329644
chr17	31329775	31329776
chr17	31329791	31329792
chr17	31329838	31329839
chr17	31329952	31329953
chr17	31329988	31329989
chr17	31330208	31330209
chr17	31330367	31330368
chr17	31330560	31330561
chr17	31330719	31330720
chr17	31330726	31330727
chr17	31331061	31331062
chr17	31331316	31331317
chr17	31331482	31331483
chr17	31331717	31331718
chr17	31331820	31331821
chr17	31332566	31332567
chr17	31333422	31333423
chr17	31333778	31333779
chr17	31333842	31333843
chr17	31333944	31333945
chr17	31333964	31333965
chr17	31333983	31333984
chr17	31333986	31333987
chr17	31334074	31334075
chr17	31334127	31334128
chr17	31334150	31334151
chr17	31334153	31334154
chr17	31334267	31334268
chr17	31334309	31334310
chr17	31334381	31334382
chr17	31334466	31334467
chr17	31334561	31334562
chr17	31334565	31334566
chr17	31334599	31334600
chr17	31334613	31334614
chr17	31334627	31334628
chr17	31334644	31334645
chr17	31334666	31334667
chr17	31334716	31334717
chr17	31334719	31334720
chr17	31334743	31334744
chr17	31334819	31334820
chr17	31334820	31334821
chr17	31334860	31334861
chr17	31334869	31334870
chr17	31334903	31334904
chr17	31334918	31334919
chr17	31334933	31334934
chr17	31334955	31334956
chr17	31335189	31335190
chr17	31335280	31335281
chr17	31335314	31335315
chr17	31335336	31335337
chr17	31335342	31335343
chr17	31335343	31335344
chr17	31335381	31335382
chr17	31335497	31335498
chr17	31335526	31335527
chr17	31335845	31335846
chr17	31335846	31335847
chr17	31335864	31335865
chr17	31335873	31335874
chr17	31335879	31335880
chr17	31335907	31335908
chr17	31336008	31336009
chr17	31336930	31336931
chr17	31337086	31337087
chr17	31338615	31338616
chr17	31339652	31339653
chr17	31341048	31341049
chr17	31341091	31341092
chr17	31341092	31341093
chr17	31341095	31341096
chr17	31341209	31341210
chr17	31341395	31341396
chr17	31341427	31341428
chr17	31341589	31341590
chr17	31342038	31342039
chr17	31342184	31342185
chr17	31342323	31342324
chr17	31342453	31342454
chr17	31342602	31342603
chr17	31342676	31342677
chr17	31343096	31343097
chr17	31343149	31343150
chr17	31343563	31343564
chr17	31344144	31344145
chr17	31344767	31344768
chr17	31344844	31344845
chr17	31345582	31345583
chr17	31345700	31345701
chr17	31345788	31345789
chr17	31345844	31345845
chr17	31345944	31345945
chr17	31346014	31346015
chr17	31346139	31346140
chr17	31346291	31346292
chr17	31347141	31347142
chr17	31347902	31347903
chr17	31348201	31348202
chr17	31349598	31349599
chr17	31350420	31350421
chr17	31350826	31350827
chr17	31350977	31350978
chr17	31350995	31350996
chr17	31350997	31350998
chr17	31351001	31351002
chr17	31351395	31351396
chr17	31351676	31351677
chr17	31352740	31352741
chr17	31353141	31353142
chr17	31353430	31353431
chr17	31353446	31353447
chr17	31353568	31353569
chr17	31353697	31353698
chr17	31354066	31354067
chr17	31354084	31354085
chr17	31354174	31354175
chr17	31354201	31354202
chr17	31354282	31354283
chr17	31354311	31354312
chr17	31354362	31354363
chr17	31354400	31354401
chr17	31354448	31354449
chr17	31354543	31354544
chr17	31354684	31354685
chr17	31354692	31354693
chr17	31355320	31355321
chr17	31355809	31355810
chr17	31357226	31357227
chr17	31357979	31357980
chr17	31358070	31358071
chr17	31358243	31358244
chr17	31358357	31358358
chr17	31359355	31359356
chr17	31359357	31359358
chr17	31359358	31359359
chr17	31359443	31359444
chr17	31359611	31359612
chr17	31360146	31360147
chr17	31360588	31360589
chr17	31360727	31360728
chr17	31360867	31360868
chr17	31360875	31360876
chr17	31360894	31360895
chr17	31360898	31360899
chr17	31360960	31360961
chr17	31361003	31361004
chr17	31361101	31361102
chr17	31361199	31361200
chr17	31361320	31361321
chr17	31361477	31361478
chr17	31361785	31361786
chr17	31361958	31361959
chr17	31362086	31362087
chr17	31362205	31362206
chr17	31362242	31362243
chr17	31362248	31362249
chr17	31362724	31362725
chr17	31362822	31362823
chr17	31363267	31363268
chr17	31363412	31363413
chr17	31363450	31363451
chr17	31363524	31363525
chr17	31363605	31363606
chr17	31363655	31363656
chr17	31363705	31363706
chr17	31364076	31364077
chr17	31364441	31364442
chr17	31364505	31364506
chr17	31364747	31364748
chr17	31364763	31364764
chr17	31364825	31364826
chr17	31364862	31364863
chr17	31364876	31364877
chr17	31364901	31364902
chr17	31364912	31364913
chr17	31364916	31364917
chr17	31364926	31364927
chr17	31364970	31364971
chr17	31364981	31364982
chr17	31365011	31365012
chr17	31365074	31365075
chr17	31365197	31365198
chr17	31365358	31365359
chr17	31365636	31365637
chr17	31365735	31365736
chr17	31365790	31365791
chr17	31366263	31366264
chr17	31366279	31366280
chr17	31366320	31366321
chr17	31366533	31366534
chr17	31366569	31366570
chr17	31366614	31366615
chr17	31366707	31366708
chr17	31366710	31366711
chr17	31366958	31366959
chr17	31367146	31367147
chr17	31367297	31367298
chr17	31367302	31367303
chr17	31367317	31367318
chr17	31367385	31367386
chr17	31368302	31368303
chr17	31369700	31369701
chr17	31370431	31370432
chr17	31370551	31370552
chr17	31370572	31370573
chr17	31370593	31370594
chr17	31370605	31370606
chr17	31370641	31370642
chr17	31370756	31370757
chr17	31370773	31370774
chr17	31371467	31371468
chr17	31372081	31372082
chr17	31372108	31372109
chr17	31372111	31372112
chr17	31372377	31372378
chr17	31372771	31372772
chr17	31373062	31373063
chr17	31373078	31373079
chr17	31373218	31373219
chr17	31373583	31373584
chr17	31374061	31374062
chr17	31374062	31374063
chr17	31374120	31374121
chr17	31374150	31374151
chr17	31374158	31374159
chr17	31374160	31374161
chr17	31374178	31374179
chr17	31374219	31374220
chr17	31374261	31374262
chr17	31374280	31374281
chr17	31374292	31374293
chr17	31374610	31374611
chr17	31374702	31374703
chr17	31374751	31374752
chr17	31374764	31374765
chr17	31375080	31375081
chr17	31375114	31375115
chr17	31375254	31375255
chr17	31375277	31375278
chr17	31375551	31375552
chr17	31375732	31375733
chr17	31375911	31375912
chr17	31376158	31376159
chr17	31376647	31376648
chr17	31376651	31376652
chr17	31376720	31376721
chr17	31376781	31376782
chr17	31376869	31376870
chr17	31377117	31377118
chr17	31377118	31377119
chr17	31377187	31377188
chr17	31377286	31377287
chr17	31377332	31377333
chr17	31377342	31377343
chr17	31377460	31377461
chr17	31377493	31377494
chr17	31377497	31377498
chr17	31377526	31377527
chr17	31377844	31377845
chr17	31377902	31377903
chr17	31377925	31377926
chr17	31378183	31378184
chr17	31378242	31378243
chr17	31378482	31378483
chr17	31378768	31378769
chr17	31379134	31379135
chr17	31379154	31379155
chr17	31379231	31379232
chr17	31379244	31379245
chr17	31379351	31379352
chr17	31379363	31379364
chr17	31379447	31379448
chr17	31379580	31379581
chr17	31380188	31380189
chr17	31380255	31380256
chr17	31380265	31380266
chr17	31380371	31380372
chr17	31380380	31380381
chr17	31380633	31380634
chr17	31380667	31380668
chr17	31380821	31380822
chr17	31380991	31380992
chr17	31381159	31381160
chr17	31381178	31381179
chr17	31381270	31381271
chr17	31381337	31381338
chr17	31381425	31381426
chr17	31381442	31381443
chr17	31381566	31381567
chr17	31381608	31381609
chr17	31381641	31381642
chr17	31381739	31381740
chr17	31381763	31381764
chr17	31382050	31382051
chr17	31382240	31382241
chr17	31382376	31382377
chr17	31382488	31382489
chr17	31382532	31382533
chr17	31383033	31383034
chr17	31383172	31383173
chr17	31383179	31383180
chr17	31383690	31383691
chr17	31383720	31383721
chr17	31384470	31384471
chr17	31384947	31384948
chr17	31385290	31385291
chr17	31385414	31385415
chr17	31386851	31386852
chr17	31386862	31386863
chr17	31387044	31387045
chr17	31387583	31387584
chr17	31387618	31387619
chr17	31387699	31387700
chr17	31387820	31387821
chr17	31387878	31387879
chr17	31387886	31387887
chr17	31387914	31387915
chr17	31388261	31388262
chr17	31388315	31388316
chr17	31388320	31388321
chr17	31388446	31388447
chr17	31388468	31388469
chr17	31388490	31388491
chr17	31388547	31388548
chr17	31388588	31388589
chr17	31388738	31388739
chr17	31388756	31388757
chr17	31388761	31388762
chr17	31389167	31389168
chr17	31389168	31389169
chr17	31389196	31389197
chr17	31389875	31389876
chr17	31390641	31390642
chr17	31390922	31390923
chr17	31391157	31391158
chr17	31391163	31391164
chr17	31391602	31391603
chr17	31392031	31392032
chr17	31392394	31392395
chr17	31394831	31394832
chr17	31395155	31395156
chr17	31395477	31395478
chr17	31395661	31395662
chr17	31395991	31395992
chr17	31397385	31397386
chr17	31397389	31397390
chr17	31397393	31397394
chr17	31397409	31397410
chr17	31397413	31397414
chr17	31397417	31397418
chr17	31397681	31397682
chr17	31398173	31398174
chr17	31399413	31399414
chr17	31399756	31399757
chr17	31400362	31400363
chr17	31400550	31400551
chr17	31400754	31400755
chr17	31400859	31400860
chr17	31400909	31400910
chr17	31401023	31401024
chr17	31401024	31401025
chr17	31401030	31401031
chr17	31401057	31401058
chr17	31401159	31401160
chr17	31401168	31401169
chr17	31401171	31401172
chr17	31401297	31401298
chr17	31401975	31401976
chr17	31402391	31402392
chr17	31402554	31402555
chr17	31403319	31403320
chr17	31403420	31403421
chr17	31403537	31403538
chr17	31403692	31403693
chr17	31403972	31403973
chr17	31404010	31404011
chr17	31404251	31404252
chr17	31405361	31405362
chr17	31405585	31405586
chr17	31406140	31406141
chr17	31406184	31406185
chr17	31407436	31407437
chr17	31407610	31407611
chr17	31407669	31407670
chr17	31407759	31407760
chr17	31407848	31407849
chr17	31409118	31409119
chr17	31409597	31409598
chr17	31410419	31410420
chr17	31410526	31410527
chr17	31410687	31410688
chr17	31410871	31410872
chr17	31411679	31411680
chr17	31412301	31412302
chr17	31417176	31417177
chr17	31421762	31421763
chr17	31422499	31422500
chr17	31422715	31422716
chr17	31422719	31422720
chr17	31425789	31425790
chr17	31428470	31428471
chr17	31428476	31428477
chr17	31432012	31432013
chr17	31432019	31432020
chr17	31432042	31432043
chr17	31432209	31432210
chr17	31437059	31437060
chr17	31437067	31437068
chr17	31438626	31438627
chr17	31444257	31444258
chr17	31450382	31450383
chr17	31452570	31452571
chr17	31463499	31463500
chr17	31472350	31472351
chr17	31473398	31473399
chr17	31476680	31476681
chr17	31476686	31476687
chr17	31476836	31476837
chr17	31476884	31476885
chr17	31476902	31476903
chr17	31476910	31476911
chr17	31476955	31476956
chr17	31477127	31477128
chr17	31482592	31482593
chr17	31508637	31508638
chr17	31512173	31512174
chr17	31515983	31515984
chr17	31521089	31521090
chr17	31521095	31521096
chr17	31525069	31525070
chr17	31534558	31534559
chr17	31534786	31534787
chr17	31534818	31534819
chr17	31534821	31534822
chr17	31536408	31536409
chr17	31536521	31536522
chr17	31546225	31546226
chr17	31546235	31546236
chr17	31548270	31548271
chr17	31554807	31554808
chr17	31560945	31560946
chr17	31565064	31565065
chr17	31570498	31570499
chr17	31570508	31570509
chr17	31570843	31570844
chr17	31581915	31581916
chr17	31585548	31585549
chr17	31586419	31586420
chr17	31591822	31591823
chr17	31594311	31594312
chr17	31605315	31605316
chr17	31613555	31613556
chr17	31615044	31615045
chr17	31615462	31615463
chr17	31617252	31617253
chr17	31617926	31617927
chr17	31617950	31617951
chr17	31618706	31618707
chr17	31619324	31619325
chr17	31619426	31619427
chr17	31619436	31619437
chr17	31619456	31619457
chr17	31620158	31620159
chr17	31620211	31620212
chr17	31620232	31620233
chr17	31620252	31620253
chr17	31620267	31620268
chr17	31620279	31620280
chr17	31620280	31620281
chr17	31620304	31620305
chr17	31622288	31622289
chr17	31622695	31622696
chr17	31622830	31622831
chr17	31622847	31622848
chr17	31622876	31622877
chr17	31623098	31623099
chr17	31623360	31623361
chr17	31623511	31623512
chr17	31623517	31623518
chr17	31624154	31624155
chr17	31624256	31624257
chr17	31624363	31624364
chr17	31624384	31624385
chr17	31624391	31624392
chr17	31624470	31624471
chr17	31624984	31624985
chr17	31625351	31625352
chr17	31625789	31625790
chr17	31627836	31627837
chr17	31630005	31630006
chr17	31631155	31631156
chr17	31632031	31632032
chr17	31632850	31632851
chr17	31633908	31633909
chr17	31634018	31634019
chr17	31634146	31634147
chr17	31634397	31634398
chr17	31635947	31635948
chr17	31638039	31638040
chr17	31638042	31638043
chr17	31640734	31640735
chr17	31640752	31640753
chr17	31640800	31640801
chr17	31640804	31640805
chr17	31641440	31641441
chr17	31641626	31641627
chr17	31642350	31642351
chr17	31642471	31642472
chr17	31644479	31644480
chr17	31644577	31644578
chr17	31645192	31645193
chr17	31645817	31645818
chr17	31646248	31646249
chr17	31646616	31646617
chr17	31646669	31646670
chr17	31648653	31648654
chr17	31648659	31648660
chr17	31653685	31653686
chr17	31656475	31656476
chr17	31656716	31656717
chr17	31658403	31658404
chr17	31659060	31659061
chr17	31659226	31659227
chr17	31664101	31664102
chr17	31664722	31664723
chr17	31665441	31665442
chr17	31665471	31665472
chr17	31665476	31665477
chr17	31665481	31665482
chr17	31665486	31665487
chr17	31665491	31665492
chr17	31665496	31665497
chr17	31666037	31666038
chr17	31666045	31666046
chr17	31666069	31666070
chr17	31667592	31667593
chr17	31668325	31668326
chr17	31668362	31668363
chr17	31668800	31668801
chr17	31669194	31669195
chr17	31669321	31669322
chr17	31669345	31669346
chr17	31670521	31670522
chr17	31671481	31671482
chr17	31671496	31671497
chr17	31671500	31671501
chr17	31671507	31671508
chr17	31671530	31671531
chr17	31671533	31671534
chr17	31671540	31671541
chr17	31671545	31671546
chr17	31671571	31671572
chr17	31671580	31671581
chr17	31671774	31671775
chr17	31672329	31672330
chr17	31672442	31672443
chr17	31672487	31672488
chr17	31672533	31672534
chr17	31672659	31672660
chr17	31672722	31672723
chr17	31672826	31672827
chr17	31672908	31672909
chr17	31673049	31673050
chr17	31673343	31673344
chr17	31673451	31673452
chr17	31673499	31673500
chr17	31673687	31673688
chr17	31673735	31673736
chr17	31673819	31673820
chr17	31673843	31673844
chr17	31673946	31673947
chr17	31673962	31673963
chr17	31673972	31673973
chr17	31674020	31674021
chr17	31674040	31674041
chr17	31674092	31674093
chr17	31674444	31674445
chr17	31674446	31674447
chr17	31674451	31674452
chr17	31674496	31674497
chr17	31674871	31674872
chr17	31675012	31675013
chr17	31675221	31675222
chr17	31675231	31675232
chr17	31675251	31675252
chr17	31675377	31675378
chr17	31675651	31675652
chr17	31675849	31675850
chr17	31676113	31676114
chr17	31676127	31676128
chr17	31676173	31676174
chr17	31676512	31676513
chr17	31676531	31676532
chr17	31676974	31676975
chr17	31677011	31677012
chr17	31677012	31677013
chr17	31677017	31677018
chr17	31677039	31677040
chr17	31677055	31677056
chr17	31677077	31677078
chr17	31677079	31677080
chr17	31677296	31677297
chr17	31677390	31677391
chr17	31677416	31677417
chr17	31677464	31677465
chr17	31677673	31677674
chr17	31677975	31677976
chr17	31678302	31678303
chr17	31678369	31678370
chr17	31678911	31678912
chr17	31678916	31678917
chr17	31678935	31678936
chr17	31679145	31679146
chr17	31679396	31679397
chr17	31680355	31680356
chr17	31680366	31680367
chr17	31680392	31680393
chr17	31680462	31680463
chr17	31680495	31680496
chr17	31680514	31680515
chr17	31680540	31680541
chr17	31680555	31680556
chr17	31680679	31680680
chr17	31680689	31680690
chr17	31680690	31680691
chr17	31680724	31680725
chr17	31680746	31680747
chr17	31680778	31680779
chr17	31680789	31680790
chr17	31681005	31681006
chr17	31682028	31682029
chr17	31682204	31682205
chr17	31682335	31682336
chr17	31682374	31682375
chr17	31682481	31682482
chr17	31682541	31682542
chr17	31682544	31682545
chr17	31682553	31682554
chr17	31682559	31682560
chr17	31682835	31682836
chr17	31682841	31682842
chr17	31682842	31682843
chr17	31682857	31682858
chr17	31682860	31682861
chr17	31682869	31682870
chr17	31682960	31682961
chr17	31682977	31682978
chr17	31682997	31682998
chr17	31683221	31683222
chr17	31683225	31683226
chr17	31683306	31683307
chr17	31683329	31683330
chr17	31683335	31683336
chr17	31683372	31683373
chr17	31683676	31683677
chr17	31683678	31683679
chr17	31683749	31683750
chr17	31684113	31684114
chr17	31684183	31684184
chr17	31684385	31684386
chr17	31685799	31685800
chr17	31685990	31685991
chr17	31686576	31686577
chr17	31686824	31686825
chr17	31688052	31688053
chr17	31688083	31688084
chr17	31688135	31688136
chr17	31688885	31688886
chr17	31688998	31688999
chr17	31689809	31689810
chr17	31690101	31690102
chr17	31691015	31691016
chr17	31691529	31691530
chr17	31692102	31692103
chr17	31692109	31692110
chr17	31692226	31692227
chr17	31692498	31692499
chr17	31692836	31692837
chr17	31693265	31693266
chr17	31693450	31693451
chr17	31693701	31693702
chr17	31694214	31694215
chr17	31694354	31694355
chr17	31694690	31694691
chr17	31694693	31694694
chr17	31694697	31694698
chr17	31694703	31694704
chr17	31694724	31694725
chr17	31694997	31694998
chr17	31695006	31695007
chr17	31695178	31695179
chr17	31695403	31695404
chr17	31695405	31695406
chr17	31695407	31695408
chr17	31695549	31695550
chr17	31695601	31695602
chr17	31695651	31695652
chr17	31695725	31695726
chr17	31695985	31695986
chr17	31696012	31696013
chr17	31696026	31696027
chr17	31696180	31696181
chr17	31696187	31696188
chr17	31696499	31696500
chr17	31696547	31696548
chr17	31696737	31696738
chr17	31696809	31696810
chr17	31696891	31696892
chr17	31697538	31697539
chr17	31697598	31697599
chr17	31697618	31697619
chr17	31697819	31697820
chr17	31697825	31697826
chr17	31697832	31697833
chr17	31698075	31698076
chr17	31699214	31699215
chr17	31699462	31699463
chr17	31699471	31699472
chr17	31699627	31699628
chr17	31699811	31699812
chr17	31699831	31699832
chr17	31699832	31699833
chr17	31699833	31699834
chr17	31699921	31699922
chr17	31699977	31699978
chr17	31699998	31699999
chr17	31700137	31700138
chr17	31700171	31700172
chr17	31700236	31700237
chr17	31700427	31700428
chr17	31700562	31700563
chr17	31700705	31700706
chr17	31700740	31700741
chr17	31700749	31700750
chr17	31700753	31700754
chr17	31700761	31700762
chr17	31700842	31700843
chr17	31700891	31700892
chr17	31700989	31700990
chr17	31700998	31700999
chr17	31701297	31701298
chr17	31701304	31701305
chr17	31701307	31701308
chr17	31701308	31701309
chr17	31701735	31701736
chr17	31701756	31701757
chr17	31701762	31701763
chr17	31702016	31702017
chr17	31702075	31702076
chr17	31702094	31702095
chr17	31702195	31702196
chr17	31702213	31702214
chr17	31702228	31702229
chr17	31702347	31702348
chr17	31702365	31702366
chr17	31702501	31702502
chr17	31702562	31702563
chr17	31702567	31702568
chr17	31702599	31702600
chr17	31702748	31702749
chr17	31702827	31702828
chr17	31702951	31702952
chr17	31702960	31702961
chr17	31702978	31702979
chr17	31703321	31703322
chr17	31703460	31703461
chr17	31703543	31703544
chr17	31703976	31703977
chr17	31703988	31703989
chr17	31704088	31704089
chr17	31704426	31704427
chr17	31704584	31704585
chr17	31705969	31705970
chr17	31706645	31706646
chr17	31708395	31708396
chr17	31708400	31708401
chr17	31708405	31708406
chr17	31708560	31708561
chr17	31709040	31709041
chr17	31709789	31709790
chr17	31709880	31709881
chr17	31709896	31709897
chr17	31710408	31710409
chr17	31710463	31710464
chr17	31711056	31711057
chr17	31711059	31711060
chr17	31711087	31711088
chr17	31711395	31711396
chr17	31711497	31711498
chr17	31711501	31711502
chr17	31711598	31711599
chr17	31711633	31711634
chr17	31711637	31711638
chr17	31711645	31711646
chr17	31711653	31711654
chr17	31711665	31711666
chr17	31711673	31711674
chr17	31712437	31712438
chr17	31712733	31712734
chr17	31712900	31712901
chr17	31713477	31713478
chr17	31713575	31713576
chr17	31713872	31713873
chr17	31714159	31714160
chr17	31714167	31714168
chr17	31714187	31714188
chr17	31714234	31714235
chr17	31714393	31714394
chr17	31714667	31714668
chr17	31714894	31714895
chr17	31714979	31714980
chr17	31715659	31715660
chr17	31715792	31715793
chr17	31715907	31715908
chr17	31716375	31716376
chr17	31716377	31716378
chr17	31716381	31716382
chr17	31716450	31716451
chr17	31716669	31716670
chr17	31716749	31716750
chr17	31716915	31716916
chr17	31717129	31717130
chr17	31718768	31718769
chr17	31719722	31719723
chr17	31720081	31720082
chr17	31720101	31720102
chr17	31720254	31720255
chr17	31720505	31720506
chr17	31720510	31720511
chr17	31720849	31720850
chr17	31720862	31720863
chr17	31721053	31721054
chr17	31721054	31721055
chr17	31721118	31721119
chr17	31721176	31721177
chr17	31721206	31721207
chr17	31721242	31721243
chr17	31721270	31721271
chr17	31721320	31721321
chr17	31721348	31721349
chr17	31721555	31721556
chr17	31721556	31721557
chr17	31721600	31721601
chr17	31721628	31721629
chr17	31721632	31721633
chr17	31722034	31722035
chr17	31722095	31722096
chr17	31722108	31722109
chr17	31722116	31722117
chr17	31722118	31722119
chr17	31722143	31722144
chr17	31722451	31722452
chr17	31722698	31722699
chr17	31722714	31722715
chr17	31722743	31722744
chr17	31722882	31722883
chr17	31722963	31722964
chr17	31722974	31722975
chr17	31723083	31723084
chr17	31723106	31723107
chr17	31723128	31723129
chr17	31723193	31723194
chr17	31723198	31723199
chr17	31723199	31723200
chr17	31723305	31723306
chr17	31723385	31723386
chr17	31723394	31723395
chr17	31723445	31723446
chr17	31723517	31723518
chr17	31723548	31723549
chr17	31723613	31723614
chr17	31723677	31723678
chr17	31723698	31723699
chr17	31723805	31723806
chr17	31723858	31723859
chr17	31723872	31723873
chr17	31723876	31723877
chr17	31723909	31723910
chr17	31723914	31723915
chr17	31723933	31723934
chr17	31723955	31723956
chr17	31724096	31724097
chr17	31724151	31724152
chr17	31724182	31724183
chr17	31724196	31724197
chr17	31724287	31724288
chr17	31724379	31724380
chr17	31724450	31724451
chr17	31724465	31724466
chr17	31724466	31724467
chr17	31724570	31724571
chr17	31724605	31724606
chr17	31724715	31724716
chr17	31724906	31724907
chr17	31724933	31724934
chr17	31725065	31725066
chr17	31725090	31725091
chr17	31725107	31725108
chr17	31725197	31725198
chr17	31725542	31725543
chr17	31725623	31725624
chr17	31725781	31725782
chr17	31725789	31725790
chr17	31725824	31725825
chr17	31725892	31725893
chr17	31725933	31725934
chr17	31725934	31725935
chr17	31725951	31725952
chr17	31726067	31726068
chr17	31726317	31726318
chr17	31726505	31726506
chr17	31726516	31726517
chr17	31726599	31726600
chr17	31726606	31726607
chr17	31726782	31726783
chr17	31726868	31726869
chr17	31726939	31726940
chr17	31727072	31727073
chr17	31727122	31727123
chr17	31727443	31727444
chr17	31728426	31728427
chr17	31728614	31728615
chr17	31728647	31728648
chr17	31728648	31728649
chr17	31728670	31728671
chr17	31728672	31728673
chr17	31728691	31728692
chr17	31728941	31728942
chr17	31729371	31729372
chr17	31729607	31729608
chr17	31729900	31729901
chr17	31729927	31729928
chr17	31730516	31730517
chr17	31731066	31731067
chr17	31731172	31731173
chr17	31731256	31731257
chr17	31731738	31731739
chr17	31731739	31731740
chr17	31732553	31732554
chr17	31732952	31732953
chr17	31733230	31733231
chr17	31733239	31733240
chr17	31733303	31733304
chr17	31733924	31733925
chr17	31734156	31734157
chr17	31734176	31734177
chr17	31734395	31734396
chr17	31734739	31734740
chr17	31735152	31735153
chr17	31735274	31735275
chr17	31735276	31735277
chr17	31735504	31735505
chr17	31735621	31735622
chr17	31735683	31735684
chr17	31735836	31735837
chr17	31735914	31735915
chr17	31735931	31735932
chr17	31736169	31736170
chr17	31736208	31736209
chr17	31736216	31736217
chr17	31736270	31736271
chr17	31736308	31736309
chr17	31736315	31736316
chr17	31736371	31736372
chr17	31736382	31736383
chr17	31736384	31736385
chr17	31736396	31736397
chr17	31737015	31737016
chr17	31737841	31737842
chr17	31737969	31737970
chr17	31738056	31738057
chr17	31738108	31738109
chr17	31738198	31738199
chr17	31738227	31738228
chr17	31738247	31738248
chr17	31738806	31738807
chr17	31739186	31739187
chr17	31739486	31739487
chr17	31739871	31739872
chr17	31740280	31740281
chr17	31740287	31740288
chr17	31740794	31740795
chr17	31741072	31741073
chr17	31741160	31741161
chr17	31741226	31741227
chr17	31741269	31741270
chr17	31742334	31742335
chr17	31742596	31742597
chr17	31742796	31742797
chr17	31743894	31743895
chr17	31744716	31744717
chr17	31744754	31744755
chr17	31744852	31744853
chr17	31744933	31744934
chr17	31744935	31744936
chr17	31747025	31747026
chr17	31747166	31747167
chr17	31747183	31747184
chr17	31747311	31747312
chr17	31747362	31747363
chr17	31747494	31747495
chr17	31747495	31747496
chr17	31747503	31747504
chr17	31747508	31747509
chr17	31747803	31747804
chr17	31747808	31747809
chr17	31747959	31747960
chr17	31748007	31748008
chr17	31748297	31748298
chr17	31748403	31748404
chr17	31748471	31748472
chr17	31748522	31748523
chr17	31748829	31748830
chr17	31748889	31748890
chr17	31749422	31749423
chr17	31749544	31749545
chr17	31749716	31749717
chr17	31749779	31749780
chr17	31749991	31749992
chr17	31750024	31750025
chr17	31750583	31750584
chr17	31750906	31750907
chr17	31751246	31751247
chr17	31751251	31751252
chr17	31751255	31751256
chr17	31751302	31751303
chr17	31751621	31751622
chr17	31751673	31751674
chr17	31751970	31751971
chr17	31752911	31752912
chr17	31752949	31752950
chr17	31753379	31753380
chr17	31753443	31753444
chr17	31754688	31754689
chr17	31754725	31754726
chr17	31754811	31754812
chr17	31754837	31754838
chr17	31754928	31754929
chr17	31755031	31755032
chr17	31755034	31755035
chr17	31755054	31755055
chr17	31755138	31755139
chr17	31755176	31755177
chr17	31755279	31755280
chr17	31755845	31755846
chr17	31756267	31756268
chr17	31756600	31756601
chr17	31756706	31756707
chr17	31757334	31757335
chr17	31757666	31757667
chr17	31758065	31758066
chr17	31758239	31758240
chr17	31758360	31758361
chr17	31758472	31758473
chr17	31758616	31758617
chr17	31758735	31758736
chr17	31758967	31758968
chr17	31758988	31758989
chr17	31759097	31759098
chr17	31759122	31759123
chr17	31759387	31759388
chr17	31760591	31760592
chr17	31760748	31760749
chr17	31760777	31760778
chr17	31760970	31760971
chr17	31760974	31760975
chr17	31760981	31760982
chr17	31761033	31761034
chr17	31761121	31761122
chr17	31761186	31761187
chr17	31761188	31761189
chr17	31761245	31761246
chr17	31761384	31761385
chr17	31761397	31761398
chr17	31761599	31761600
chr17	31761736	31761737
chr17	31761752	31761753
chr17	31762263	31762264
chr17	31762349	31762350
chr17	31762541	31762542
chr17	31762551	31762552
chr17	31762590	31762591
chr17	31762682	31762683
chr17	31762781	31762782
chr17	31762896	31762897
chr17	31763039	31763040
chr17	31763666	31763667
chr17	31763933	31763934
chr17	31764144	31764145
chr17	31764737	31764738
chr17	31764997	31764998
chr17	31765435	31765436
chr17	31765910	31765911
chr17	31766306	31766307
chr17	31766354	31766355
chr17	31766432	31766433
chr17	31766741	31766742
chr17	31766761	31766762
chr17	31767272	31767273
chr17	31767273	31767274
chr17	31767423	31767424
chr17	31767590	31767591
chr17	31767685	31767686
chr17	31767750	31767751
chr17	31767817	31767818
chr17	31767861	31767862
chr17	31767927	31767928
chr17	31767937	31767938
chr17	31768096	31768097
chr17	31768120	31768121
chr17	31768122	31768123
chr17	31768136	31768137
chr17	31768209	31768210
chr17	31768216	31768217
chr17	31768607	31768608
chr17	31768659	31768660
chr17	31768730	31768731
chr17	31768802	31768803
chr17	31768943	31768944
chr17	31769046	31769047
chr17	31769113	31769114
chr17	31769202	31769203
chr17	31769263	31769264
chr17	31769265	31769266
chr17	31770263	31770264
chr17	31771078	31771079
chr17	31771996	31771997
chr17	31772014	31772015
chr17	31772804	31772805
chr17	31774505	31774506
chr17	31775126	31775127
chr17	31775421	31775422
chr17	31778084	31778085
chr17	31778112	31778113
chr17	31778129	31778130
chr17	31778487	31778488
chr17	31778721	31778722
chr17	31779156	31779157
chr17	31779204	31779205
chr17	31779479	31779480
chr17	31779505	31779506
chr17	31784623	31784624
chr17	31784769	31784770
chr17	31785438	31785439
chr17	31786121	31786122
chr17	31788362	31788363
chr17	31788525	31788526
chr17	31789106	31789107
chr17	31789561	31789562
chr17	31789582	31789583
chr17	31789790	31789791
chr17	31789889	31789890
chr17	31789923	31789924
chr17	31789998	31789999
chr17	31790144	31790145
chr17	31790177	31790178
chr17	31790185	31790186
chr17	31790202	31790203
chr17	31790309	31790310
chr17	31790678	31790679
chr17	31791203	31791204
chr17	31792485	31792486
chr17	31792491	31792492
chr17	31793354	31793355
chr17	31793476	31793477
chr17	31794831	31794832
chr17	31795086	31795087
chr17	31795091	31795092
chr17	31795821	31795822
chr17	31796444	31796445
chr17	31797961	31797962
chr17	31798015	31798016
chr17	31798416	31798417
chr17	31798684	31798685
chr17	31798760	31798761
chr17	31798804	31798805
chr17	31798820	31798821
chr17	31798837	31798838
chr17	31798852	31798853
chr17	31798862	31798863
chr17	31801532	31801533
chr17	31801544	31801545
chr17	31801574	31801575
chr17	31801915	31801916
chr17	31802017	31802018
chr17	31802029	31802030
chr17	31802086	31802087
chr17	31802145	31802146
chr17	31802155	31802156
chr17	31802193	31802194
chr17	31802205	31802206
chr17	31802210	31802211
chr17	31802232	31802233
chr17	31802238	31802239
chr17	31802267	31802268
chr17	31802270	31802271
chr17	31802468	31802469
chr17	31802718	31802719
chr17	31803123	31803124
chr17	31803235	31803236
chr17	31803602	31803603
chr17	31803628	31803629
chr17	31803684	31803685
chr17	31804190	31804191
chr17	31804399	31804400
chr17	31804992	31804993
chr17	31805653	31805654
chr17	31805960	31805961
chr17	31806039	31806040
chr17	31806076	31806077
chr17	31806085	31806086
chr17	31806496	31806497
chr17	31806531	31806532
chr17	31807291	31807292
chr17	31807442	31807443
chr17	31807904	31807905
chr17	31807928	31807929
chr17	31807940	31807941
chr17	31807946	31807947
chr17	31807950	31807951
chr17	31807954	31807955
chr17	31808034	31808035
chr17	31808056	31808057
chr17	31808060	31808061
chr17	31808354	31808355
chr17	31808822	31808823
chr17	31808982	31808983
chr17	31809001	31809002
chr17	31809042	31809043
chr17	31809062	31809063
chr17	31809063	31809064
chr17	31809064	31809065
chr17	31809079	31809080
chr17	31809151	31809152
chr17	31809350	31809351
chr17	31809358	31809359
chr17	31809360	31809361
chr17	31809498	31809499
chr17	31809594	31809595
chr17	31809595	31809596
chr17	31809596	31809597
chr17	31809645	31809646
chr17	31809705	31809706
chr17	31809731	31809732
chr17	31809744	31809745
chr17	31809770	31809771
chr17	31809922	31809923
chr17	31809954	31809955
chr17	31810131	31810132
chr17	31810185	31810186
chr17	31810204	31810205
chr17	31810206	31810207
chr17	31810222	31810223
chr17	31810355	31810356
chr17	31810369	31810370
chr17	31810538	31810539
chr17	31810592	31810593
chr17	31811143	31811144
chr17	31811226	31811227
chr17	31811373	31811374
chr17	31811635	31811636
chr17	31811644	31811645
chr17	31811936	31811937
chr17	31811988	31811989
chr17	31812149	31812150
chr17	31812154	31812155
chr17	31812243	31812244
chr17	31812298	31812299
chr17	31812301	31812302
chr17	31812378	31812379
chr17	31812446	31812447
chr17	31812456	31812457
chr17	31812585	31812586
chr17	31812629	31812630
chr17	31812642	31812643
chr17	31812643	31812644
chr17	31812646	31812647
chr17	31813056	31813057
chr17	31813118	31813119
chr17	31813218	31813219
chr17	31813284	31813285
chr17	31813376	31813377
chr17	31813473	31813474
chr17	31813509	31813510
chr17	31814161	31814162
chr17	31814348	31814349
chr17	31814351	31814352
chr17	31814795	31814796
chr17	31815146	31815147
chr17	31815485	31815486
chr17	31815950	31815951
chr17	31815962	31815963
chr17	31816485	31816486
chr17	31816525	31816526
chr17	31816546	31816547
chr17	31816719	31816720
chr17	31816767	31816768
chr17	31816853	31816854
chr17	31817027	31817028
chr17	31817274	31817275
chr17	31817633	31817634
chr17	31817699	31817700
chr17	31817729	31817730
chr17	31817934	31817935
chr17	31817954	31817955
chr17	31817956	31817957
chr17	31818247	31818248
chr17	31818323	31818324
chr17	31818355	31818356
chr17	31818624	31818625
chr17	31818894	31818895
chr17	31819077	31819078
chr17	31819731	31819732
chr17	31819955	31819956
chr17	31820598	31820599
chr17	31821543	31821544
chr17	31821685	31821686
chr17	31821800	31821801
chr17	31822529	31822530
chr17	31822782	31822783
chr17	31822813	31822814
chr17	31822913	31822914
chr17	31823126	31823127
chr17	31823134	31823135
chr17	31823138	31823139
chr17	31823146	31823147
chr17	31823163	31823164
chr17	31823225	31823226
chr17	31823308	31823309
chr17	31823665	31823666
chr17	31823674	31823675
chr17	31823760	31823761
chr17	31823806	31823807
chr17	31823931	31823932
chr17	31823962	31823963
chr17	31824108	31824109
chr17	31825657	31825658
chr17	31826387	31826388
chr17	31826544	31826545
chr17	31826762	31826763
chr17	31826888	31826889
chr17	31827348	31827349
chr17	31828665	31828666
chr17	31828925	31828926
chr17	31829108	31829109
chr17	31829841	31829842
chr17	31830013	31830014
chr17	31830395	31830396
chr17	31830729	31830730
chr17	31832173	31832174
chr17	31832529	31832530
chr17	31833245	31833246
chr17	31833596	31833597
chr17	31834480	31834481
chr17	31834848	31834849
chr17	31834947	31834948
chr17	31834992	31834993
chr17	31835273	31835274
chr17	31837694	31837695
chr17	31839143	31839144
chr17	31839387	31839388
chr17	31839809	31839810
chr17	31840552	31840553
chr17	31840993	31840994
chr17	31841173	31841174
chr17	31841612	31841613
chr17	31841615	31841616
chr17	31843709	31843710
chr17	31844553	31844554
chr17	31844678	31844679
chr17	31846405	31846406
chr17	31848419	31848420
chr17	31848473	31848474
chr17	31848935	31848936
chr17	31850183	31850184
chr17	31850337	31850338
chr17	31850622	31850623
chr17	31850689	31850690
chr17	31852759	31852760
chr17	31853375	31853376
chr17	31853632	31853633
chr17	31853641	31853642
chr17	31853685	31853686
chr17	31853686	31853687
chr17	31854109	31854110
chr17	31854668	31854669
chr17	31854818	31854819
chr17	31854861	31854862
chr17	31854864	31854865
chr17	31855596	31855597
chr17	31855688	31855689
chr17	31856122	31856123
chr17	31856127	31856128
chr17	31856133	31856134
chr17	31856139	31856140
chr17	31857386	31857387
chr17	31857496	31857497
chr17	31858088	31858089
chr17	31858888	31858889
chr17	31859510	31859511
chr17	31860438	31860439
chr17	31862960	31862961
chr17	31863263	31863264
chr17	31863400	31863401
chr17	31865443	31865444
chr17	31865452	31865453
chr17	31865470	31865471
chr17	31865954	31865955
chr17	31865955	31865956
chr17	31865964	31865965
chr17	31868413	31868414
chr17	31869090	31869091
chr17	31869230	31869231
chr17	31869772	31869773
chr17	31870529	31870530
chr17	31871272	31871273
chr17	31872013	31872014
chr17	31874128	31874129
chr17	31874216	31874217
chr17	31874243	31874244
chr17	31874246	31874247
chr17	31874359	31874360
chr17	31874420	31874421
chr17	31874494	31874495
chr17	31874664	31874665
chr17	31874694	31874695
chr17	31874843	31874844
chr17	31874892	31874893
chr17	31874894	31874895
chr17	31874968	31874969
chr17	31875012	31875013
chr17	31875036	31875037
chr17	31875072	31875073
chr17	31875155	31875156
chr17	31875191	31875192
chr17	31875244	31875245
chr17	31875475	31875476
chr17	31875682	31875683
chr17	31875713	31875714
chr17	31875794	31875795
chr17	31875882	31875883
chr17	31875918	31875919
chr17	31876100	31876101
chr17	31876166	31876167
chr17	31876357	31876358
chr17	31876434	31876435
chr17	31876485	31876486
chr17	31876486	31876487
chr17	31876754	31876755
chr17	31876969	31876970
chr17	31877136	31877137
chr17	31877284	31877285
chr17	31877529	31877530
chr17	31877707	31877708
chr17	31877831	31877832
chr17	31877852	31877853
chr17	31878040	31878041
chr17	31878291	31878292
chr17	31878339	31878340
chr17	31878380	31878381
chr17	31878435	31878436
chr17	31878479	31878480
chr17	31878538	31878539
chr17	31878691	31878692
chr17	31878953	31878954
chr17	31878972	31878973
chr17	31879075	31879076
chr17	31879082	31879083
chr17	31879112	31879113
chr17	31879146	31879147
chr17	31879292	31879293
chr17	31879319	31879320
chr17	31879462	31879463
chr17	31879617	31879618
chr17	31880008	31880009
chr17	31881180	31881181
chr17	31882592	31882593
chr17	31882977	31882978
chr17	31883615	31883616
chr17	31883616	31883617
chr17	31883627	31883628
chr17	31883761	31883762
chr17	31884027	31884028
chr17	31884057	31884058
chr17	31884112	31884113
chr17	31885099	31885100
chr17	31886221	31886222
chr17	31886784	31886785
chr17	31887646	31887647
chr17	31889999	31890000
chr17	31891028	31891029
chr17	31891038	31891039
chr17	31891286	31891287
chr17	31891465	31891466
chr17	31891597	31891598
chr17	31891609	31891610
chr17	31891955	31891956
chr17	31891973	31891974
chr17	31892394	31892395
chr17	31892443	31892444
chr17	31892802	31892803
chr17	31893026	31893027
chr17	31893307	31893308
chr17	31894071	31894072
chr17	31894077	31894078
chr17	31894178	31894179
chr17	31894182	31894183
chr17	31894186	31894187
chr17	31894190	31894191
chr17	31894194	31894195
chr17	31894229	31894230
chr17	31894655	31894656
chr17	31895921	31895922
chr17	31895986	31895987
chr17	31896854	31896855
chr17	31897117	31897118
chr17	31897230	31897231
chr17	31897338	31897339
chr17	31897569	31897570
chr17	31897911	31897912
chr17	31898052	31898053
chr17	31898393	31898394
chr17	31898605	31898606
chr17	31898733	31898734
chr17	31898859	31898860
chr17	31899355	31899356
chr17	31899784	31899785
chr17	31900068	31900069
chr17	31900098	31900099
chr17	31900129	31900130
chr17	31900548	31900549
chr17	31900580	31900581
chr17	31900766	31900767
chr17	31901067	31901068
chr17	31901666	31901667
chr17	31901778	31901779
chr17	31901806	31901807
chr17	31901948	31901949
chr17	31902023	31902024
chr17	31902063	31902064
chr17	31902407	31902408
chr17	31902617	31902618
chr17	31902631	31902632
chr17	31902639	31902640
chr17	31902641	31902642
chr17	31902642	31902643
chr17	31902743	31902744
chr17	31902744	31902745
chr17	31902874	31902875
chr17	31902990	31902991
chr17	31903032	31903033
chr17	31903079	31903080
chr17	31903140	31903141
chr17	31903176	31903177
chr17	31903178	31903179
chr17	31903209	31903210
chr17	31903225	31903226
chr17	31903244	31903245
chr17	31903325	31903326
chr17	31903363	31903364
chr17	31903658	31903659
chr17	31903670	31903671
chr17	31903830	31903831
chr17	31903841	31903842
chr17	31903887	31903888
chr17	31904034	31904035
chr17	31904429	31904430
chr17	31904642	31904643
chr17	31904935	31904936
chr17	31904962	31904963
chr17	31905152	31905153
chr17	31905244	31905245
chr17	31905250	31905251
chr17	31905301	31905302
chr17	31905334	31905335
chr17	31906139	31906140
chr17	31906277	31906278
chr17	31906515	31906516
chr17	31906541	31906542
chr17	31906549	31906550
chr17	31906572	31906573
chr17	31906645	31906646
chr17	31906722	31906723
chr17	31906842	31906843
chr17	31907074	31907075
chr17	31907333	31907334
chr17	31907378	31907379
chr17	31907379	31907380
chr17	31907623	31907624
chr17	31907718	31907719
chr17	31907719	31907720
chr17	31907777	31907778
chr17	31907796	31907797
chr17	31907891	31907892
chr17	31908123	31908124
chr17	31908354	31908355
chr17	31908405	31908406
chr17	31908848	31908849
chr17	31909106	31909107
chr17	31909201	31909202
chr17	31909252	31909253
chr17	31909262	31909263
chr17	31909310	31909311
chr17	31909452	31909453
chr17	31909531	31909532
chr17	31909577	31909578
chr17	31909763	31909764
chr17	31909962	31909963
chr17	31909977	31909978
chr17	31910116	31910117
chr17	31910142	31910143
chr17	31910164	31910165
chr17	31910169	31910170
chr17	31910181	31910182
chr17	31910184	31910185
chr17	31910185	31910186
chr17	31910187	31910188
chr17	31910193	31910194
chr17	31910210	31910211
chr17	31910231	31910232
chr17	31910439	31910440
chr17	31910441	31910442
chr17	31910482	31910483
chr17	31910486	31910487
chr17	31910506	31910507
chr17	31910753	31910754
chr17	31910755	31910756
chr17	31910916	31910917
chr17	31911199	31911200
chr17	31911209	31911210
chr17	31911281	31911282
chr17	31911300	31911301
chr17	31911333	31911334
chr17	31911534	31911535
chr17	31911579	31911580
chr17	31911639	31911640
chr17	31911642	31911643
chr17	31911706	31911707
chr17	31911750	31911751
chr17	31911762	31911763
chr17	31911827	31911828
chr17	31911835	31911836
chr17	31911841	31911842
chr17	31911957	31911958
chr17	31912038	31912039
chr17	31912039	31912040
chr17	31912223	31912224
chr17	31912445	31912446
chr17	31912575	31912576
chr17	31912719	31912720
chr17	31912730	31912731
chr17	31912962	31912963
chr17	31913020	31913021
chr17	31913351	31913352
chr17	31913401	31913402
chr17	31913417	31913418
chr17	31913707	31913708
chr17	31913708	31913709
chr17	31913718	31913719
chr17	31913942	31913943
chr17	31913961	31913962
chr17	31913990	31913991
chr17	31914011	31914012
chr17	31914048	31914049
chr17	31914170	31914171
chr17	31914377	31914378
chr17	31914837	31914838
chr17	31914929	31914930
chr17	31915039	31915040
chr17	31915112	31915113
chr17	31915128	31915129
chr17	31915140	31915141
chr17	31915472	31915473
chr17	31915486	31915487
chr17	31915488	31915489
chr17	31915761	31915762
chr17	31915792	31915793
chr17	31915904	31915905
chr17	31916158	31916159
chr17	31916342	31916343
chr17	31916345	31916346
chr17	31916518	31916519
chr17	31916598	31916599
chr17	31916812	31916813
chr17	31916815	31916816
chr17	31916860	31916861
chr17	31916863	31916864
chr17	31916880	31916881
chr17	31916920	31916921
chr17	31916942	31916943
chr17	31916943	31916944
chr17	31916962	31916963
chr17	31916981	31916982
chr17	31917051	31917052
chr17	31917225	31917226
chr17	31917232	31917233
chr17	31917301	31917302
chr17	31917342	31917343
chr17	31917456	31917457
chr17	31917487	31917488
chr17	31917548	31917549
chr17	31917611	31917612
chr17	31917624	31917625
chr17	31917629	31917630
chr17	31917697	31917698
chr17	31917759	31917760
chr17	31918124	31918125
chr17	31918679	31918680
chr17	31918903	31918904
chr17	31918997	31918998
chr17	31919009	31919010
chr17	31919017	31919018
chr17	31919035	31919036
chr17	31919940	31919941
chr17	31920010	31920011
chr17	31920146	31920147
chr17	31920381	31920382
chr17	31920382	31920383
chr17	31920771	31920772
chr17	31920792	31920793
chr17	31920992	31920993
chr17	31921436	31921437
chr17	31921523	31921524
chr17	31921567	31921568
chr17	31921769	31921770
chr17	31921984	31921985
chr17	31922640	31922641
chr17	31922740	31922741
chr17	31922741	31922742
chr17	31922746	31922747
chr17	31922749	31922750
chr17	31922910	31922911
chr17	31922926	31922927
chr17	31922931	31922932
chr17	31923198	31923199
chr17	31923725	31923726
chr17	31923758	31923759
chr17	31923851	31923852
chr17	31923878	31923879
chr17	31923884	31923885
chr17	31924126	31924127
chr17	31924258	31924259
chr17	31924310	31924311
chr17	31924372	31924373
chr17	31924467	31924468
chr17	31924481	31924482
chr17	31924510	31924511
chr17	31924562	31924563
chr17	31924575	31924576
chr17	31924589	31924590
chr17	31924590	31924591
chr17	31924701	31924702
chr17	31924713	31924714
chr17	31924741	31924742
chr17	31924746	31924747
chr17	31924748	31924749
chr17	31924749	31924750
chr17	31924793	31924794
chr17	31924820	31924821
chr17	31924823	31924824
chr17	31924838	31924839
chr17	31924854	31924855
chr17	31924883	31924884
chr17	31924936	31924937
chr17	31924949	31924950
chr17	31924954	31924955
chr17	31925151	31925152
chr17	31925208	31925209
chr17	31925421	31925422
chr17	31925646	31925647
chr17	31925647	31925648
chr17	31925741	31925742
chr17	31925790	31925791
chr17	31925853	31925854
chr17	31925866	31925867
chr17	31925869	31925870
chr17	31925878	31925879
chr17	31925897	31925898
chr17	31925907	31925908
chr17	31925918	31925919
chr17	31926051	31926052
chr17	31926145	31926146
chr17	31926272	31926273
chr17	31926330	31926331
chr17	31926368	31926369
chr17	31926449	31926450
chr17	31926481	31926482
chr17	31926490	31926491
chr17	31926494	31926495
chr17	31926558	31926559
chr17	31926560	31926561
chr17	31926760	31926761
chr17	31926941	31926942
chr17	31926944	31926945
chr17	31927087	31927088
chr17	31927316	31927317
chr17	31927418	31927419
chr17	31927680	31927681
chr17	31927699	31927700
chr17	31927771	31927772
chr17	31927775	31927776
chr17	31927796	31927797
chr17	31927867	31927868
chr17	31927929	31927930
chr17	31928682	31928683
chr17	31928716	31928717
chr17	31928829	31928830
chr17	31929456	31929457
chr17	31930840	31930841
chr17	31931260	31931261
chr17	31931657	31931658
chr17	31931696	31931697
chr17	31932399	31932400
chr17	31933027	31933028
chr17	31933093	31933094
chr17	31933276	31933277
chr17	31933408	31933409
chr17	31933567	31933568
chr17	31934092	31934093
chr17	31934136	31934137
chr17	31934179	31934180
chr17	31934243	31934244
chr17	31934679	31934680
chr17	31935026	31935027
chr17	31935032	31935033
chr17	31935206	31935207
chr17	31936975	31936976
chr17	31937274	31937275
chr17	31937304	31937305
chr17	31937590	31937591
chr17	31937748	31937749
chr17	31939266	31939267
chr17	31942046	31942047
chr17	31942404	31942405
chr17	31943022	31943023
chr17	31943152	31943153
chr17	31943230	31943231
chr17	31943242	31943243
chr17	31944729	31944730
chr17	31944730	31944731
chr17	31945284	31945285
chr17	31946190	31946191
chr17	31946191	31946192
chr17	31946211	31946212
chr17	31946227	31946228
chr17	31946230	31946231
chr17	31946456	31946457
chr17	31946897	31946898
chr17	31948744	31948745
chr17	31948990	31948991
chr17	31951668	31951669
chr17	31955818	31955819
chr17	31956264	31956265
chr17	31956942	31956943
chr17	31957514	31957515
chr17	31958111	31958112
chr17	31958142	31958143
chr17	31958550	31958551
chr17	31958738	31958739
chr17	31958949	31958950
chr17	31958969	31958970
chr17	31959307	31959308
chr17	31960719	31960720
chr17	31960734	31960735
chr17	31960743	31960744
chr17	31961820	31961821
chr17	31963332	31963333
chr17	31964120	31964121
chr17	31964156	31964157
chr17	31964342	31964343
chr17	31966317	31966318
chr17	31968319	31968320
chr17	31971321	31971322
chr17	31971746	31971747
chr17	31972485	31972486
chr17	31972501	31972502
chr17	31972525	31972526
chr17	31975445	31975446
chr17	31976552	31976553
chr17	31977453	31977454
chr17	31977859	31977860
chr17	31978947	31978948
chr17	31979151	31979152
chr17	31979814	31979815
chr17	31980515	31980516
chr17	31981701	31981702
chr17	31982310	31982311
chr17	31982314	31982315
chr17	31982774	31982775
chr17	31982902	31982903
chr17	31983335	31983336
chr17	31983862	31983863
chr17	31984356	31984357
chr17	31985313	31985314
chr17	31985507	31985508
chr17	31986672	31986673
chr17	31987711	31987712
chr17	31987730	31987731
chr17	31989148	31989149
chr17	31989686	31989687
chr17	31989688	31989689
chr17	31989689	31989690
chr17	31990625	31990626
chr17	31990702	31990703
chr17	31990730	31990731
chr17	31992839	31992840
chr17	31993020	31993021
chr17	31994810	31994811
chr17	31995305	31995306
chr17	31997432	31997433
chr17	31997557	31997558
chr17	31998378	31998379
chr17	31999268	31999269
chr17	32002367	32002368
chr17	32002478	32002479
chr17	32002544	32002545
chr17	32004387	32004388
chr17	32004826	32004827
chr17	32005334	32005335
chr17	32006219	32006220
chr17	32006524	32006525
chr17	32006528	32006529
chr17	32006565	32006566
chr17	32007110	32007111
chr17	32007112	32007113
chr17	32007208	32007209
chr17	32007239	32007240
chr17	32007311	32007312
chr17	32007854	32007855
chr17	32007865	32007866
chr17	32008374	32008375
chr17	32009437	32009438
chr17	32009500	32009501
chr17	32009559	32009560
chr17	32009897	32009898
chr17	32010375	32010376
chr17	32010798	32010799
chr17	32011723	32011724
chr17	32012142	32012143
chr17	32012730	32012731
chr17	32012855	32012856
chr17	32013074	32013075
chr17	32013781	32013782
chr17	32014647	32014648
chr17	32015312	32015313
chr17	32016270	32016271
chr17	32016279	32016280
chr17	32016290	32016291
chr17	32016421	32016422
chr17	32016558	32016559
chr17	32017760	32017761
chr17	32017938	32017939
chr17	32018013	32018014
chr17	32019530	32019531
chr17	32019903	32019904
chr17	32020075	32020076
chr17	32023301	32023302
chr17	32023895	32023896
chr17	32024951	32024952
chr17	32025965	32025966
chr17	32026562	32026563
chr17	32027091	32027092
chr17	32028116	32028117
chr17	32028251	32028252
chr17	32029068	32029069
chr17	32031901	32031902
chr17	32032092	32032093
chr17	32032711	32032712
chr17	32033584	32033585
chr17	32038185	32038186
chr17	32040641	32040642
chr17	32043842	32043843
chr17	32043881	32043882
chr17	32045323	32045324
chr17	32049930	32049931
chr17	32050653	32050654
chr17	32050870	32050871
chr17	32051024	32051025
chr17	32051046	32051047
chr17	32051875	32051876
chr17	32051889	32051890
chr17	32052083	32052084
chr17	32053459	32053460
chr17	32053500	32053501
chr17	32055028	32055029
chr17	32055563	32055564
chr17	32056051	32056052
chr17	32056069	32056070
chr17	32057521	32057522
chr17	32057720	32057721
chr17	32057727	32057728
chr17	32057744	32057745
chr17	32057758	32057759
chr17	32057933	32057934
chr17	32057941	32057942
chr17	32058054	32058055
chr17	32058313	32058314
chr17	32058480	32058481
chr17	32058752	32058753
chr17	32059525	32059526
chr17	32059814	32059815
chr17	32060648	32060649
chr17	32060730	32060731
chr17	32060858	32060859
chr17	32061294	32061295
chr17	32063283	32063284
chr17	32063354	32063355
chr17	32063657	32063658
chr17	32063672	32063673
chr17	32063677	32063678
chr17	32063744	32063745
chr17	32063771	32063772
chr17	32063829	32063830
chr17	32064615	32064616
chr17	32065330	32065331
chr17	32065478	32065479
chr17	32065608	32065609
chr17	32065644	32065645
chr17	32066458	32066459
chr17	32066474	32066475
chr17	32066801	32066802
chr17	32066871	32066872
chr17	32066989	32066990
chr17	32067001	32067002
chr17	32067025	32067026
chr17	32067148	32067149
chr17	32067430	32067431
chr17	32067515	32067516
chr17	32067702	32067703
chr17	32067707	32067708
chr17	32067772	32067773
chr17	32068294	32068295
chr17	32068369	32068370
chr17	32068373	32068374
chr17	32068594	32068595
chr17	32068614	32068615
chr17	32068635	32068636
chr17	32068659	32068660
chr17	32068671	32068672
chr17	32068673	32068674
chr17	32068708	32068709
chr17	32068709	32068710
chr17	32068762	32068763
chr17	32068775	32068776
chr17	32068835	32068836
chr17	32068902	32068903
chr17	32068996	32068997
chr17	32069026	32069027
chr17	32069053	32069054
chr17	32069116	32069117
chr17	32069142	32069143
chr17	32069157	32069158
chr17	32069168	32069169
chr17	32069363	32069364
chr17	32069499	32069500
chr17	32069556	32069557
chr17	32069697	32069698
chr17	32069698	32069699
chr17	32069791	32069792
chr17	32069801	32069802
chr17	32069811	32069812
chr17	32069820	32069821
chr17	32069850	32069851
chr17	32069870	32069871
chr17	32069877	32069878
chr17	32070161	32070162
chr17	32070204	32070205
chr17	32070316	32070317
chr17	32070374	32070375
chr17	32070383	32070384
chr17	32070432	32070433
chr17	32070464	32070465
chr17	32070484	32070485
chr17	32070485	32070486
chr17	32070501	32070502
chr17	32070510	32070511
chr17	32070550	32070551
chr17	32070562	32070563
chr17	32070564	32070565
chr17	32070747	32070748
chr17	32070767	32070768
chr17	32070779	32070780
chr17	32070813	32070814
chr17	32070838	32070839
chr17	32070852	32070853
chr17	32070924	32070925
chr17	32070942	32070943
chr17	32070948	32070949
chr17	32070994	32070995
chr17	32070998	32070999
chr17	32071019	32071020
chr17	32071144	32071145
chr17	32071251	32071252
chr17	32071525	32071526
chr17	32071596	32071597
chr17	32071651	32071652
chr17	32071656	32071657
chr17	32072164	32072165
chr17	32072186	32072187
chr17	32072700	32072701
chr17	32072712	32072713
chr17	32072827	32072828
chr17	32072901	32072902
chr17	32073023	32073024
chr17	32073244	32073245
chr17	32073390	32073391
chr17	32073395	32073396
chr17	32073452	32073453
chr17	32073476	32073477
chr17	32073492	32073493
chr17	32073506	32073507
chr17	32073617	32073618
chr17	32073641	32073642
chr17	32073685	32073686
chr17	32073689	32073690
chr17	32073777	32073778
chr17	32073802	32073803
chr17	32073979	32073980
chr17	32074377	32074378
chr17	32074448	32074449
chr17	32074459	32074460
chr17	32074476	32074477
chr17	32074481	32074482
chr17	32074516	32074517
chr17	32074528	32074529
chr17	32074551	32074552
chr17	32074592	32074593
chr17	32074697	32074698
chr17	32074758	32074759
chr17	32074834	32074835
chr17	32074847	32074848
chr17	32074888	32074889
chr17	32074904	32074905
chr17	32074960	32074961
chr17	32074987	32074988
chr17	32074995	32074996
chr17	32075041	32075042
chr17	32075127	32075128
chr17	32075211	32075212
chr17	32075246	32075247
chr17	32075254	32075255
chr17	32075274	32075275
chr17	32075321	32075322
chr17	32075326	32075327
chr17	32075476	32075477
chr17	32075709	32075710
chr17	32075724	32075725
chr17	32075729	32075730
chr17	32075811	32075812
chr17	32075842	32075843
chr17	32075862	32075863
chr17	32075869	32075870
chr17	32075874	32075875
chr17	32075903	32075904
chr17	32075932	32075933
chr17	32075960	32075961
chr17	32075974	32075975
chr17	32075976	32075977
chr17	32076030	32076031
chr17	32076034	32076035
chr17	32076142	32076143
chr17	32076153	32076154
chr17	32076154	32076155
chr17	32076169	32076170
chr17	32076172	32076173
chr17	32076274	32076275
chr17	32076353	32076354
chr17	32076363	32076364
chr17	32076367	32076368
chr17	32076419	32076420
chr17	32076541	32076542
chr17	32076592	32076593
chr17	32076626	32076627
chr17	32076651	32076652
chr17	32076793	32076794
chr17	32076807	32076808
chr17	32076825	32076826
chr17	32076922	32076923
chr17	32076954	32076955
chr17	32076962	32076963
chr17	32076988	32076989
chr17	32076998	32076999
chr17	32077153	32077154
chr17	32077185	32077186
chr17	32077248	32077249
chr17	32077273	32077274
chr17	32077415	32077416
chr17	32077481	32077482
chr17	32077488	32077489
chr17	32077559	32077560
chr17	32077575	32077576
chr17	32077672	32077673
chr17	32077691	32077692
chr17	32077702	32077703
chr17	32077767	32077768
chr17	32077769	32077770
chr17	32077925	32077926
chr17	32077961	32077962
chr17	32078108	32078109
chr17	32078114	32078115
chr17	32078144	32078145
chr17	32078266	32078267
chr17	32078331	32078332
chr17	32078332	32078333
chr17	32078364	32078365
chr17	32078409	32078410
chr17	32078415	32078416
chr17	32078441	32078442
chr17	32078444	32078445
chr17	32078544	32078545
chr17	32078622	32078623
chr17	32078632	32078633
chr17	32078747	32078748
chr17	32078842	32078843
chr17	32078868	32078869
chr17	32078870	32078871
chr17	32078871	32078872
chr17	32078909	32078910
chr17	32078913	32078914
chr17	32078955	32078956
chr17	32079092	32079093
chr17	32079098	32079099
chr17	32079169	32079170
chr17	32079197	32079198
chr17	32079292	32079293
chr17	32079352	32079353
chr17	32079442	32079443
chr17	32079545	32079546
chr17	32079761	32079762
chr17	32079804	32079805
chr17	32080079	32080080
chr17	32080321	32080322
chr17	32080322	32080323
chr17	32080342	32080343
chr17	32080426	32080427
chr17	32080717	32080718
chr17	32081136	32081137
chr17	32081244	32081245
chr17	32081340	32081341
chr17	32081426	32081427
chr17	32081502	32081503
chr17	32081588	32081589
chr17	32081628	32081629
chr17	32081693	32081694
chr17	32081738	32081739
chr17	32081822	32081823
chr17	32081941	32081942
chr17	32081956	32081957
chr17	32082097	32082098
chr17	32082215	32082216
chr17	32082534	32082535
chr17	32082731	32082732
chr17	32082789	32082790
chr17	32082868	32082869
chr17	32082908	32082909
chr17	32083653	32083654
chr17	32086030	32086031
chr17	32086306	32086307
chr17	32086835	32086836
chr17	32087628	32087629
chr17	32087912	32087913
chr17	32088423	32088424
chr17	32088456	32088457
chr17	32088821	32088822
chr17	32088825	32088826
chr17	32088892	32088893
chr17	32088928	32088929
chr17	32089220	32089221
chr17	32089906	32089907
chr17	32090081	32090082
chr17	32090275	32090276
chr17	32090397	32090398
chr17	32091518	32091519
chr17	32092209	32092210
chr17	32092322	32092323
chr17	32092539	32092540
chr17	32093115	32093116
chr17	32093528	32093529
chr17	32094248	32094249
chr17	32094489	32094490
chr17	32095537	32095538
chr17	32095561	32095562
chr17	32095769	32095770
chr17	32096362	32096363
chr17	32096716	32096717
chr17	32096807	32096808
chr17	32096925	32096926
chr17	32097214	32097215
chr17	32097417	32097418
chr17	32097736	32097737
chr17	32097739	32097740
chr17	32097896	32097897
chr17	32097959	32097960
chr17	32098323	32098324
chr17	32098324	32098325
chr17	32098757	32098758
chr17	32099066	32099067
chr17	32100309	32100310
chr17	32100424	32100425
chr17	32101201	32101202
chr17	32101249	32101250
chr17	32101591	32101592
chr17	32101696	32101697
chr17	32101717	32101718
chr17	32102324	32102325
chr17	32102792	32102793
chr17	32102858	32102859
chr17	32102908	32102909
chr17	32102911	32102912
chr17	32103213	32103214
chr17	32104131	32104132
chr17	32104465	32104466
chr17	32104846	32104847
chr17	32105275	32105276
chr17	32105305	32105306
chr17	32105458	32105459
chr17	32105488	32105489
chr17	32105733	32105734
chr17	32105968	32105969
chr17	32106002	32106003
chr17	32106063	32106064
chr17	32106087	32106088
chr17	32106097	32106098
chr17	32106103	32106104
chr17	32106229	32106230
chr17	32106285	32106286
chr17	32106364	32106365
chr17	32106378	32106379
chr17	32106448	32106449
chr17	32106586	32106587
chr17	32106614	32106615
chr17	32106720	32106721
chr17	32106724	32106725
chr17	32106726	32106727
chr17	32106745	32106746
chr17	32106778	32106779
chr17	32107405	32107406
chr17	32107487	32107488
chr17	32107546	32107547
chr17	32107566	32107567
chr17	32107571	32107572
chr17	32107591	32107592
chr17	32107742	32107743
chr17	32107760	32107761
chr17	32107765	32107766
chr17	32107828	32107829
chr17	32107841	32107842
chr17	32108176	32108177
chr17	32108310	32108311
chr17	32108592	32108593
chr17	32109135	32109136
chr17	32109216	32109217
chr17	32109550	32109551
chr17	32109945	32109946
chr17	32110007	32110008
chr17	32110458	32110459
chr17	32112069	32112070
chr17	32112895	32112896
chr17	32113106	32113107
chr17	32113256	32113257
chr17	32113311	32113312
chr17	32113349	32113350
chr17	32113374	32113375
chr17	32113379	32113380
chr17	32113421	32113422
chr17	32113436	32113437
chr17	32113455	32113456
chr17	32113574	32113575
chr17	32113599	32113600
chr17	32113614	32113615
chr17	32113894	32113895
chr17	32113946	32113947
chr17	32113997	32113998
chr17	32114050	32114051
chr17	32114419	32114420
chr17	32115622	32115623
chr17	32115877	32115878
chr17	32116104	32116105
chr17	32117959	32117960
chr17	32118552	32118553
chr17	32119015	32119016
chr17	32119219	32119220
chr17	32119239	32119240
chr17	32119539	32119540
chr17	32119621	32119622
chr17	32119649	32119650
chr17	32119831	32119832
chr17	32120055	32120056
chr17	32120156	32120157
chr17	32121297	32121298
chr17	32121867	32121868
chr17	32123273	32123274
chr17	32123713	32123714
chr17	32125352	32125353
chr17	32126008	32126009
chr17	32126026	32126027
chr17	32126041	32126042
chr17	32126111	32126112
chr17	32126324	32126325
chr17	32126325	32126326
chr17	32126776	32126777
chr17	32126779	32126780
chr17	32127099	32127100
chr17	32127191	32127192
chr17	32127544	32127545
chr17	32127627	32127628
chr17	32127686	32127687
chr17	32127802	32127803
chr17	32127842	32127843
chr17	32127899	32127900
chr17	32129774	32129775
chr17	32130083	32130084
chr17	32132198	32132199
chr17	32132584	32132585
chr17	32132624	32132625
chr17	32132738	32132739
chr17	32132860	32132861
chr17	32132924	32132925
chr17	32132938	32132939
chr17	32133000	32133001
chr17	32133009	32133010
chr17	32133175	32133176
chr17	32133227	32133228
chr17	32133316	32133317
chr17	32133319	32133320
chr17	32133345	32133346
chr17	32133429	32133430
chr17	32133456	32133457
chr17	32133841	32133842
chr17	32133877	32133878
chr17	32133903	32133904
chr17	32133948	32133949
chr17	32133980	32133981
chr17	32133990	32133991
chr17	32134509	32134510
chr17	32134522	32134523
chr17	32134524	32134525
chr17	32134528	32134529
chr17	32137663	32137664
chr17	32137999	32138000
chr17	32138113	32138114
chr17	32138845	32138846
chr17	32139488	32139489
chr17	32139552	32139553
chr17	32139819	32139820
chr17	32140936	32140937
chr17	32141314	32141315
chr17	32141473	32141474
chr17	32141545	32141546
chr17	32141770	32141771
chr17	32142218	32142219
chr17	32142340	32142341
chr17	32142540	32142541
chr17	32142544	32142545
chr17	32142586	32142587
chr17	32142717	32142718
chr17	32142914	32142915
chr17	32143042	32143043
chr17	32143048	32143049
chr17	32143060	32143061
chr17	32143147	32143148
chr17	32143223	32143224
chr17	32143567	32143568
chr17	32143599	32143600
chr17	32143695	32143696
chr17	32143785	32143786
chr17	32144320	32144321
chr17	32144587	32144588
chr17	32145493	32145494
chr17	32145678	32145679
chr17	32145703	32145704
chr17	32146208	32146209
chr17	32146668	32146669
chr17	32147174	32147175
chr17	32147424	32147425
chr17	32147605	32147606
chr17	32147874	32147875
chr17	32148007	32148008
chr17	32148008	32148009
chr17	32148019	32148020
chr17	32148051	32148052
chr17	32148224	32148225
chr17	32148249	32148250
chr17	32148282	32148283
chr17	32148409	32148410
chr17	32148447	32148448
chr17	32148572	32148573
chr17	32148812	32148813
chr17	32148852	32148853
chr17	32148893	32148894
chr17	32148901	32148902
chr17	32148906	32148907
chr17	32148924	32148925
chr17	32148945	32148946
chr17	32149070	32149071
chr17	32149084	32149085
chr17	32149147	32149148
chr17	32149288	32149289
chr17	32149343	32149344
chr17	32149398	32149399
chr17	32150168	32150169
chr17	32150210	32150211
chr17	32150215	32150216
chr17	32150850	32150851
chr17	32150854	32150855
chr17	32150858	32150859
chr17	32151031	32151032
chr17	32151146	32151147
chr17	32151760	32151761
chr17	32151863	32151864
chr17	32151890	32151891
chr17	32151896	32151897
chr17	32151950	32151951
chr17	32152013	32152014
chr17	32152056	32152057
chr17	32152139	32152140
chr17	32152144	32152145
chr17	32152224	32152225
chr17	32152478	32152479
chr17	32152495	32152496
chr17	32152616	32152617
chr17	32152633	32152634
chr17	32152756	32152757
chr17	32152763	32152764
chr17	32152950	32152951
chr17	32153206	32153207
chr17	32153326	32153327
chr17	32153335	32153336
chr17	32153340	32153341
chr17	32153419	32153420
chr17	32153465	32153466
chr17	32153642	32153643
chr17	32153660	32153661
chr17	32153670	32153671
chr17	32153686	32153687
chr17	32153694	32153695
chr17	32153713	32153714
chr17	32153745	32153746
chr17	32153771	32153772
chr17	32153774	32153775
chr17	32154115	32154116
chr17	32154299	32154300
chr17	32154305	32154306
chr17	32154641	32154642
chr17	32154884	32154885
chr17	32155320	32155321
chr17	32156772	32156773
chr17	32157134	32157135
chr17	32158575	32158576
chr17	32158590	32158591
chr17	32158599	32158600
chr17	32158711	32158712
chr17	32158810	32158811
chr17	32159110	32159111
chr17	32159128	32159129
chr17	32159429	32159430
chr17	32159945	32159946
chr17	32160619	32160620
chr17	32161289	32161290
chr17	32165310	32165311
chr17	32166744	32166745
chr17	32171090	32171091
chr17	32172946	32172947
chr17	32173027	32173028
chr17	32173034	32173035
chr17	32173512	32173513
chr17	32173539	32173540
chr17	32173546	32173547
chr17	32174341	32174342
chr17	32174488	32174489
chr17	32175216	32175217
chr17	32175304	32175305
chr17	32175556	32175557
chr17	32175569	32175570
chr17	32175633	32175634
chr17	32175684	32175685
chr17	32175739	32175740
chr17	32175773	32175774
chr17	32175788	32175789
chr17	32175791	32175792
chr17	32175872	32175873
chr17	32175877	32175878
chr17	32175968	32175969
chr17	32176004	32176005
chr17	32176008	32176009
chr17	32176031	32176032
chr17	32176085	32176086
chr17	32176089	32176090
chr17	32176154	32176155
chr17	32176155	32176156
chr17	32176163	32176164
chr17	32176288	32176289
chr17	32176390	32176391
chr17	32176442	32176443
chr17	32176491	32176492
chr17	32176567	32176568
chr17	32176571	32176572
chr17	32176614	32176615
chr17	32176622	32176623
chr17	32176709	32176710
chr17	32176728	32176729
chr17	32176837	32176838
chr17	32176860	32176861
chr17	32176867	32176868
chr17	32176884	32176885
chr17	32176948	32176949
chr17	32176975	32176976
chr17	32177214	32177215
chr17	32177231	32177232
chr17	32177277	32177278
chr17	32177385	32177386
chr17	32177490	32177491
chr17	32177530	32177531
chr17	32177552	32177553
chr17	32177653	32177654
chr17	32177657	32177658
chr17	32177681	32177682
chr17	32177700	32177701
chr17	32177746	32177747
chr17	32177748	32177749
chr17	32177749	32177750
chr17	32177798	32177799
chr17	32178156	32178157
chr17	32178287	32178288
chr17	32178316	32178317
chr17	32178435	32178436
chr17	32178916	32178917
chr17	32178926	32178927
chr17	32179021	32179022
chr17	32179025	32179026
chr17	32179027	32179028
chr17	32179455	32179456
chr17	32179655	32179656
chr17	32180429	32180430
chr17	32180562	32180563
chr17	32181173	32181174
chr17	32181651	32181652
chr17	32185403	32185404
chr17	32185475	32185476
chr17	32185814	32185815
chr17	32185848	32185849
chr17	32186790	32186791
chr17	32187938	32187939
chr17	32187950	32187951
chr17	32187956	32187957
chr17	32188546	32188547
chr17	32189402	32189403
chr17	32189549	32189550
chr17	32189834	32189835
chr17	32190450	32190451
chr17	32190657	32190658
chr17	32190820	32190821
chr17	32191302	32191303
chr17	32191468	32191469
chr17	32191667	32191668
chr17	32193343	32193344
chr17	32193602	32193603
chr17	32193960	32193961
chr17	32194205	32194206
chr17	32194498	32194499
chr17	32194704	32194705
chr17	32194966	32194967
chr17	32195086	32195087
chr17	32195092	32195093
chr17	32195100	32195101
chr17	32197167	32197168
chr17	32197485	32197486
chr17	32199645	32199646
chr17	32199952	32199953
chr17	32200243	32200244
chr17	32200874	32200875
chr17	32200966	32200967
chr17	32201285	32201286
chr17	32201691	32201692
chr17	32201879	32201880
chr17	32202044	32202045
chr17	32202875	32202876
chr17	32204556	32204557
chr17	32204644	32204645
chr17	32204649	32204650
chr17	32205657	32205658
chr17	32205662	32205663
chr17	32206080	32206081
chr17	32206414	32206415
chr17	32207986	32207987
chr17	32208151	32208152
chr17	32208480	32208481
chr17	32208661	32208662
chr17	32209270	32209271
chr17	32209747	32209748
chr17	32209749	32209750
chr17	32209995	32209996
chr17	32210472	32210473
chr17	32210914	32210915
chr17	32211326	32211327
chr17	32211356	32211357
chr17	32211365	32211366
chr17	32211464	32211465
chr17	32211537	32211538
chr17	32211553	32211554
chr17	32211804	32211805
chr17	32211838	32211839
chr17	32213184	32213185
chr17	32214038	32214039
chr17	32214328	32214329
chr17	32216341	32216342
chr17	32216480	32216481
chr17	32216484	32216485
chr17	32216764	32216765
chr17	32217462	32217463
chr17	32217938	32217939
chr17	32218155	32218156
chr17	32218160	32218161
chr17	32219122	32219123
chr17	32219769	32219770
chr17	32219879	32219880
chr17	32220409	32220410
chr17	32220531	32220532
chr17	32220637	32220638
chr17	32222618	32222619
chr17	32223464	32223465
chr17	32225374	32225375
chr17	32225448	32225449
chr17	32227962	32227963
chr17	32229115	32229116
chr17	32232312	32232313
chr17	32233346	32233347
chr17	32233678	32233679
chr17	32234154	32234155
chr17	32236082	32236083
chr17	32236816	32236817
chr17	32236874	32236875
chr17	32236884	32236885
chr17	32236968	32236969
chr17	32237131	32237132
chr17	32238245	32238246
chr17	32238353	32238354
chr17	32238595	32238596
chr17	32238750	32238751
chr17	32239892	32239893
chr17	32240286	32240287
chr17	32242235	32242236
chr17	32243502	32243503
chr17	32243704	32243705
chr17	32243708	32243709
chr17	32243749	32243750
chr17	32243779	32243780
chr17	32244002	32244003
chr17	32244017	32244018
chr17	32244623	32244624
chr17	32245433	32245434
chr17	32245483	32245484
chr17	32245714	32245715
chr17	32246587	32246588
chr17	32246592	32246593
chr17	32247582	32247583
chr17	32247601	32247602
chr17	32247717	32247718
chr17	32248477	32248478
chr17	32249249	32249250
chr17	32249519	32249520
chr17	32249765	32249766
chr17	32249957	32249958
chr17	32253139	32253140
chr17	32253321	32253322
chr17	32253330	32253331
chr17	32253477	32253478
chr17	32257174	32257175
chr17	32257659	32257660
chr17	32258736	32258737
chr17	32259093	32259094
chr17	32260200	32260201
chr17	32261047	32261048
chr17	32262575	32262576
chr17	32262585	32262586
chr17	32262617	32262618
chr17	32262827	32262828
chr17	32262833	32262834
chr17	32263193	32263194
chr17	32263222	32263223
chr17	32263827	32263828
chr17	32264612	32264613
chr17	32264984	32264985
chr17	32266607	32266608
chr17	32267832	32267833
chr17	32268345	32268346
chr17	32268823	32268824
chr17	32270042	32270043
chr17	32270047	32270048
chr17	32270052	32270053
chr17	32274234	32274235
chr17	32274540	32274541
chr17	32278534	32278535
chr17	32278545	32278546
chr17	32279114	32279115
chr17	32279927	32279928
chr17	32281263	32281264
chr17	32281529	32281530
chr17	32281537	32281538
chr17	32282170	32282171
chr17	32282864	32282865
chr17	32282926	32282927
chr17	32283096	32283097
chr17	32284220	32284221
chr17	32284755	32284756
chr17	32285061	32285062
chr17	32286350	32286351
chr17	32286414	32286415
chr17	32286725	32286726
chr17	32287274	32287275
chr17	32288589	32288590
chr17	32289017	32289018
chr17	32289211	32289212
chr17	32289501	32289502
chr17	32289629	32289630
chr17	32291487	32291488
chr17	32292493	32292494
chr17	32292509	32292510
chr17	32292582	32292583
chr17	32292859	32292860
chr17	32293112	32293113
chr17	32294519	32294520
chr17	32294543	32294544
chr17	32294656	32294657
chr17	32294834	32294835
chr17	32295125	32295126
chr17	32295287	32295288
chr17	32295594	32295595
chr17	32295767	32295768
chr17	32295800	32295801
chr17	32296012	32296013
chr17	32296310	32296311
chr17	32296591	32296592
chr17	32296889	32296890
chr17	32297072	32297073
chr17	32297473	32297474
chr17	32297558	32297559
chr17	32297580	32297581
chr17	32298622	32298623
chr17	32299508	32299509
chr17	32299816	32299817
chr17	32300723	32300724
chr17	32300844	32300845
chr17	32301661	32301662
chr17	32302002	32302003
chr17	32302031	32302032
chr17	32302391	32302392
chr17	32302596	32302597
chr17	32304165	32304166
chr17	32304763	32304764
chr17	32305204	32305205
chr17	32306364	32306365
chr17	32306367	32306368
chr17	32306384	32306385
chr17	32306438	32306439
chr17	32306477	32306478
chr17	32306992	32306993
chr17	32307670	32307671
chr17	32307724	32307725
chr17	32307767	32307768
chr17	32308214	32308215
chr17	32309403	32309404
chr17	32309990	32309991
chr17	32311268	32311269
chr17	32311269	32311270
chr17	32311271	32311272
chr17	32311311	32311312
chr17	32311443	32311444
chr17	32311985	32311986
chr17	32312027	32312028
chr17	32312777	32312778
chr17	32313614	32313615
chr17	32317912	32317913
chr17	32318031	32318032
chr17	32318903	32318904
chr17	32319120	32319121
chr17	32319213	32319214
chr17	32319494	32319495
chr17	32319614	32319615
chr17	32319736	32319737
chr17	32320705	32320706
chr17	32340562	32340563
chr17	32355296	32355297
chr17	32358478	32358479
chr17	32360919	32360920
chr17	32362736	32362737
chr17	32363339	32363340
chr17	32367028	32367029
chr17	32367916	32367917
chr17	32375851	32375852
chr17	32376042	32376043
chr17	32376068	32376069
chr17	32376242	32376243
chr17	32396106	32396107
chr17	32399526	32399527
chr17	32406002	32406003
chr17	32406106	32406107
chr17	32406116	32406117
chr17	32406131	32406132
chr17	32406266	32406267
chr17	32407231	32407232
chr17	32407645	32407646
chr17	32408001	32408002
chr17	32409518	32409519
chr17	32410255	32410256
chr17	32411833	32411834
chr17	32415607	32415608
chr17	32424572	32424573
chr17	32425247	32425248
chr17	32426383	32426384
chr17	32427803	32427804
chr17	32427849	32427850
chr17	32427853	32427854
chr17	32427893	32427894
chr17	32429532	32429533
chr17	32430053	32430054
chr17	32430057	32430058
chr17	32430065	32430066
chr17	32430073	32430074
chr17	32430081	32430082
chr17	32430089	32430090
chr17	32430117	32430118
chr17	32430281	32430282
chr17	32430289	32430290
chr17	32430297	32430298
chr17	32430305	32430306
chr17	32430313	32430314
chr17	32430401	32430402
chr17	32430497	32430498
chr17	32430537	32430538
chr17	32430580	32430581
chr17	32430866	32430867
chr17	32431972	32431973
chr17	32432017	32432018
chr17	32432873	32432874
chr17	32439329	32439330
chr17	32441451	32441452
chr17	32442788	32442789
chr17	32442852	32442853
chr17	32442936	32442937
chr17	32444902	32444903
chr17	32445805	32445806
chr17	32446599	32446600
chr17	32447892	32447893
chr17	32448367	32448368
chr17	32449634	32449635
chr17	32455231	32455232
chr17	32461231	32461232
chr17	32468475	32468476
chr17	32477459	32477460
chr17	32481095	32481096
chr17	32481133	32481134
chr17	32481722	32481723
chr17	32499088	32499089
chr17	32518537	32518538
chr17	32521731	32521732
chr17	32525357	32525358
chr17	32527618	32527619
chr17	32527911	32527912
chr17	32529195	32529196
chr17	32529202	32529203
chr17	32529214	32529215
chr17	32529234	32529235
chr17	32531774	32531775
chr17	32533550	32533551
chr17	32546963	32546964
chr17	32551535	32551536
chr17	32559786	32559787
chr17	32566756	32566757
chr17	32570673	32570674
chr17	32570689	32570690
chr17	32570708	32570709
chr17	32570710	32570711
chr17	32570715	32570716
chr17	32576807	32576808
chr17	32578671	32578672
chr17	32581812	32581813
chr17	32582989	32582990
chr17	32583014	32583015
chr17	32583850	32583851
chr17	32585572	32585573
chr17	32588440	32588441
chr17	32588995	32588996
chr17	32589946	32589947
chr17	32589953	32589954
chr17	32589975	32589976
chr17	32590004	32590005
chr17	32590009	32590010
chr17	32590013	32590014
chr17	32590030	32590031
chr17	32590249	32590250
chr17	32590256	32590257
chr17	32590259	32590260
chr17	32590344	32590345
chr17	32597401	32597402
chr17	32597774	32597775
chr17	32601740	32601741
chr17	32607321	32607322
chr17	32607331	32607332
chr17	32607363	32607364
chr17	32607381	32607382
chr17	32607383	32607384
chr17	32623341	32623342
chr17	32623344	32623345
chr17	32627239	32627240
chr17	32632433	32632434
chr17	32651969	32651970
chr17	32657008	32657009
chr17	32677951	32677952
chr17	32684766	32684767
chr17	32684795	32684796
chr17	32685414	32685415
chr17	32685422	32685423
chr17	32687289	32687290
chr17	32687887	32687888
chr17	32688002	32688003
chr17	32688415	32688416
chr17	32690890	32690891
chr17	32691381	32691382
chr17	32691996	32691997
chr17	32692217	32692218
chr17	32692335	32692336
chr17	32692344	32692345
chr17	32692719	32692720
chr17	32693126	32693127
chr17	32693232	32693233
chr17	32693349	32693350
chr17	32693724	32693725
chr17	32693923	32693924
chr17	32694009	32694010
chr17	32694039	32694040
chr17	32694062	32694063
chr17	32694575	32694576
chr17	32694722	32694723
chr17	32694826	32694827
chr17	32694954	32694955
chr17	32694997	32694998
chr17	32695401	32695402
chr17	32695479	32695480
chr17	32695480	32695481
chr17	32695484	32695485
chr17	32695489	32695490
chr17	32695507	32695508
chr17	32695575	32695576
chr17	32695577	32695578
chr17	32695578	32695579
chr17	32695674	32695675
chr17	32695684	32695685
chr17	32695883	32695884
chr17	32695959	32695960
chr17	32695999	32696000
chr17	32696044	32696045
chr17	32696062	32696063
chr17	32696109	32696110
chr17	32696124	32696125
chr17	32696268	32696269
chr17	32696327	32696328
chr17	32696448	32696449
chr17	32696588	32696589
chr17	32696602	32696603
chr17	32696662	32696663
chr17	32696773	32696774
chr17	32697036	32697037
chr17	32697080	32697081
chr17	32697145	32697146
chr17	32697170	32697171
chr17	32697295	32697296
chr17	32698280	32698281
chr17	32698309	32698310
chr17	32698337	32698338
chr17	32698493	32698494
chr17	32698692	32698693
chr17	32698809	32698810
chr17	32698881	32698882
chr17	32698913	32698914
chr17	32698922	32698923
chr17	32698931	32698932
chr17	32698962	32698963
chr17	32699052	32699053
chr17	32699269	32699270
chr17	32699346	32699347
chr17	32699831	32699832
chr17	32700032	32700033
chr17	32700070	32700071
chr17	32700110	32700111
chr17	32700125	32700126
chr17	32700188	32700189
chr17	32700196	32700197
chr17	32700200	32700201
chr17	32700223	32700224
chr17	32700253	32700254
chr17	32700356	32700357
chr17	32700415	32700416
chr17	32700432	32700433
chr17	32700585	32700586
chr17	32700605	32700606
chr17	32700618	32700619
chr17	32700620	32700621
chr17	32700631	32700632
chr17	32700908	32700909
chr17	32701066	32701067
chr17	32701122	32701123
chr17	32701220	32701221
chr17	32701419	32701420
chr17	32701541	32701542
chr17	32702194	32702195
chr17	32702214	32702215
chr17	32702232	32702233
chr17	32702276	32702277
chr17	32702277	32702278
chr17	32702295	32702296
chr17	32702314	32702315
chr17	32702425	32702426
chr17	32702461	32702462
chr17	32702465	32702466
chr17	32702488	32702489
chr17	32702601	32702602
chr17	32702628	32702629
chr17	32702629	32702630
chr17	32702634	32702635
chr17	32702639	32702640
chr17	32702670	32702671
chr17	32702697	32702698
chr17	32702768	32702769
chr17	32702809	32702810
chr17	32702947	32702948
chr17	32703005	32703006
chr17	32703024	32703025
chr17	32703298	32703299
chr17	32703408	32703409
chr17	32703612	32703613
chr17	32703761	32703762
chr17	32703846	32703847
chr17	32703887	32703888
chr17	32703904	32703905
chr17	32703978	32703979
chr17	32704092	32704093
chr17	32704206	32704207
chr17	32704242	32704243
chr17	32704437	32704438
chr17	32704493	32704494
chr17	32704538	32704539
chr17	32704542	32704543
chr17	32704790	32704791
chr17	32704834	32704835
chr17	32704841	32704842
chr17	32704887	32704888
chr17	32704896	32704897
chr17	32704949	32704950
chr17	32704954	32704955
chr17	32705009	32705010
chr17	32705033	32705034
chr17	32705131	32705132
chr17	32705134	32705135
chr17	32705174	32705175
chr17	32705238	32705239
chr17	32705280	32705281
chr17	32705287	32705288
chr17	32705289	32705290
chr17	32705290	32705291
chr17	32705348	32705349
chr17	32705441	32705442
chr17	32705454	32705455
chr17	32705576	32705577
chr17	32705657	32705658
chr17	32705700	32705701
chr17	32705722	32705723
chr17	32705825	32705826
chr17	32705863	32705864
chr17	32705930	32705931
chr17	32705965	32705966
chr17	32705987	32705988
chr17	32706500	32706501
chr17	32706501	32706502
chr17	32706770	32706771
chr17	32706773	32706774
chr17	32706895	32706896
chr17	32707183	32707184
chr17	32707467	32707468
chr17	32707700	32707701
chr17	32707714	32707715
chr17	32707716	32707717
chr17	32707825	32707826
chr17	32707842	32707843
chr17	32707859	32707860
chr17	32707875	32707876
chr17	32707896	32707897
chr17	32707925	32707926
chr17	32707950	32707951
chr17	32707988	32707989
chr17	32708066	32708067
chr17	32708098	32708099
chr17	32708183	32708184
chr17	32708196	32708197
chr17	32708266	32708267
chr17	32708387	32708388
chr17	32708544	32708545
chr17	32708580	32708581
chr17	32708587	32708588
chr17	32708626	32708627
chr17	32708635	32708636
chr17	32708700	32708701
chr17	32708701	32708702
chr17	32708706	32708707
chr17	32708711	32708712
chr17	32708813	32708814
chr17	32708886	32708887
chr17	32708959	32708960
chr17	32709007	32709008
chr17	32709043	32709044
chr17	32709072	32709073
chr17	32709242	32709243
chr17	32709293	32709294
chr17	32709400	32709401
chr17	32709558	32709559
chr17	32709565	32709566
chr17	32709625	32709626
chr17	32709670	32709671
chr17	32709672	32709673
chr17	32709727	32709728
chr17	32709752	32709753
chr17	32709837	32709838
chr17	32709860	32709861
chr17	32709926	32709927
chr17	32709956	32709957
chr17	32710146	32710147
chr17	32710208	32710209
chr17	32710252	32710253
chr17	32710262	32710263
chr17	32710347	32710348
chr17	32710375	32710376
chr17	32710411	32710412
chr17	32710540	32710541
chr17	32711542	32711543
chr17	32711543	32711544
chr17	32711558	32711559
chr17	32711707	32711708
chr17	32711714	32711715
chr17	32711755	32711756
chr17	32711797	32711798
chr17	32711820	32711821
chr17	32711859	32711860
chr17	32711891	32711892
chr17	32711901	32711902
chr17	32711908	32711909
chr17	32711909	32711910
chr17	32711945	32711946
chr17	32712002	32712003
chr17	32712080	32712081
chr17	32712144	32712145
chr17	32712151	32712152
chr17	32712725	32712726
chr17	32712907	32712908
chr17	32712914	32712915
chr17	32712967	32712968
chr17	32713139	32713140
chr17	32713193	32713194
chr17	32713261	32713262
chr17	32713269	32713270
chr17	32713717	32713718
chr17	32713742	32713743
chr17	32714210	32714211
chr17	32714244	32714245
chr17	32714883	32714884
chr17	32714888	32714889
chr17	32715071	32715072
chr17	32715149	32715150
chr17	32715152	32715153
chr17	32715483	32715484
chr17	32716535	32716536
chr17	32716626	32716627
chr17	32716637	32716638
chr17	32716677	32716678
chr17	32716812	32716813
chr17	32717212	32717213
chr17	32717222	32717223
chr17	32717309	32717310
chr17	32717460	32717461
chr17	32717482	32717483
chr17	32717621	32717622
chr17	32718058	32718059
chr17	32718720	32718721
chr17	32718900	32718901
chr17	32719054	32719055
chr17	32719191	32719192
chr17	32719227	32719228
chr17	32719617	32719618
chr17	32720059	32720060
chr17	32720656	32720657
chr17	32720912	32720913
chr17	32721125	32721126
chr17	32721151	32721152
chr17	32721183	32721184
chr17	32721899	32721900
chr17	32721910	32721911
chr17	32722162	32722163
chr17	32722174	32722175
chr17	32722178	32722179
chr17	32722186	32722187
chr17	32722639	32722640
chr17	32722917	32722918
chr17	32723210	32723211
chr17	32723718	32723719
chr17	32723736	32723737
chr17	32724237	32724238
chr17	32724398	32724399
chr17	32724404	32724405
chr17	32724965	32724966
chr17	32725400	32725401
chr17	32725771	32725772
chr17	32725857	32725858
chr17	32726879	32726880
chr17	32727058	32727059
chr17	32727078	32727079
chr17	32727097	32727098
chr17	32727549	32727550
chr17	32727936	32727937
chr17	32727969	32727970
chr17	32728084	32728085
chr17	32728274	32728275
chr17	32728360	32728361
chr17	32728521	32728522
chr17	32728572	32728573
chr17	32728895	32728896
chr17	32729124	32729125
chr17	32729127	32729128
chr17	32729334	32729335
chr17	32729344	32729345
chr17	32729799	32729800
chr17	32729901	32729902
chr17	32729925	32729926
chr17	32729957	32729958
chr17	32730119	32730120
chr17	32730203	32730204
chr17	32730433	32730434
chr17	32730491	32730492
chr17	32730763	32730764
chr17	32731154	32731155
chr17	32731173	32731174
chr17	32731175	32731176
chr17	32731247	32731248
chr17	32731676	32731677
chr17	32731695	32731696
chr17	32731849	32731850
chr17	32731923	32731924
chr17	32732083	32732084
chr17	32732136	32732137
chr17	32732856	32732857
chr17	32733031	32733032
chr17	32733422	32733423
chr17	32734481	32734482
chr17	32734495	32734496
chr17	32734573	32734574
chr17	32734602	32734603
chr17	32734659	32734660
chr17	32734674	32734675
chr17	32734855	32734856
chr17	32734883	32734884
chr17	32734920	32734921
chr17	32735184	32735185
chr17	32735259	32735260
chr17	32735273	32735274
chr17	32735461	32735462
chr17	32735493	32735494
chr17	32735538	32735539
chr17	32735600	32735601
chr17	32735621	32735622
chr17	32735637	32735638
chr17	32735759	32735760
chr17	32735842	32735843
chr17	32735943	32735944
chr17	32736070	32736071
chr17	32736085	32736086
chr17	32736162	32736163
chr17	32736176	32736177
chr17	32736255	32736256
chr17	32736305	32736306
chr17	32736309	32736310
chr17	32736388	32736389
chr17	32736460	32736461
chr17	32736514	32736515
chr17	32736518	32736519
chr17	32736622	32736623
chr17	32736656	32736657
chr17	32736663	32736664
chr17	32736664	32736665
chr17	32736950	32736951
chr17	32736966	32736967
chr17	32737121	32737122
chr17	32737124	32737125
chr17	32737160	32737161
chr17	32737230	32737231
chr17	32737276	32737277
chr17	32737281	32737282
chr17	32737287	32737288
chr17	32737307	32737308
chr17	32737380	32737381
chr17	32737383	32737384
chr17	32737426	32737427
chr17	32737451	32737452
chr17	32737456	32737457
chr17	32737613	32737614
chr17	32737662	32737663
chr17	32737720	32737721
chr17	32737763	32737764
chr17	32737779	32737780
chr17	32737783	32737784
chr17	32738145	32738146
chr17	32738208	32738209
chr17	32738274	32738275
chr17	32738332	32738333
chr17	32738346	32738347
chr17	32738378	32738379
chr17	32738507	32738508
chr17	32738732	32738733
chr17	32738791	32738792
chr17	32738820	32738821
chr17	32738887	32738888
chr17	32738997	32738998
chr17	32738999	32739000
chr17	32739003	32739004
chr17	32739177	32739178
chr17	32739266	32739267
chr17	32739398	32739399
chr17	32739440	32739441
chr17	32739441	32739442
chr17	32739512	32739513
chr17	32739556	32739557
chr17	32739567	32739568
chr17	32739572	32739573
chr17	32739609	32739610
chr17	32739679	32739680
chr17	32739698	32739699
chr17	32739751	32739752
chr17	32739780	32739781
chr17	32739785	32739786
chr17	32739793	32739794
chr17	32739814	32739815
chr17	32739951	32739952
chr17	32740029	32740030
chr17	32740058	32740059
chr17	32740151	32740152
chr17	32740155	32740156
chr17	32740186	32740187
chr17	32740202	32740203
chr17	32740283	32740284
chr17	32740450	32740451
chr17	32740473	32740474
chr17	32740516	32740517
chr17	32740522	32740523
chr17	32740528	32740529
chr17	32740536	32740537
chr17	32740581	32740582
chr17	32740635	32740636
chr17	32740649	32740650
chr17	32740744	32740745
chr17	32740766	32740767
chr17	32740807	32740808
chr17	32740838	32740839
chr17	32740860	32740861
chr17	32740867	32740868
chr17	32740871	32740872
chr17	32740923	32740924
chr17	32741014	32741015
chr17	32741114	32741115
chr17	32741151	32741152
chr17	32741170	32741171
chr17	32741190	32741191
chr17	32742094	32742095
chr17	32742099	32742100
chr17	32742114	32742115
chr17	32742207	32742208
chr17	32742290	32742291
chr17	32742297	32742298
chr17	32742379	32742380
chr17	32742483	32742484
chr17	32742490	32742491
chr17	32742495	32742496
chr17	32742810	32742811
chr17	32742941	32742942
chr17	32742988	32742989
chr17	32743012	32743013
chr17	32743074	32743075
chr17	32743297	32743298
chr17	32743374	32743375
chr17	32743505	32743506
chr17	32743623	32743624
chr17	32743724	32743725
chr17	32743777	32743778
chr17	32743845	32743846
chr17	32743860	32743861
chr17	32743927	32743928
chr17	32748038	32748039
chr17	32749486	32749487
chr17	32752319	32752320
chr17	32752382	32752383
chr17	32753121	32753122
chr17	32755058	32755059
chr17	32755239	32755240
chr17	32755325	32755326
chr17	32755454	32755455
chr17	32755554	32755555
chr17	32755902	32755903
chr17	32756117	32756118
chr17	32756700	32756701
chr17	32756907	32756908
chr17	32756990	32756991
chr17	32756991	32756992
chr17	32757023	32757024
chr17	32757084	32757085
chr17	32757106	32757107
chr17	32757289	32757290
chr17	32757290	32757291
chr17	32757683	32757684
chr17	32757994	32757995
chr17	32757997	32757998
chr17	32758035	32758036
chr17	32758197	32758198
chr17	32758287	32758288
chr17	32758762	32758763
chr17	32758833	32758834
chr17	32759090	32759091
chr17	32759625	32759626
chr17	32760061	32760062
chr17	32760824	32760825
chr17	32762378	32762379
chr17	32762425	32762426
chr17	32764640	32764641
chr17	32764685	32764686
chr17	32764700	32764701
chr17	32765083	32765084
chr17	32765812	32765813
chr17	32766182	32766183
chr17	32766591	32766592
chr17	32766629	32766630
chr17	32766696	32766697
chr17	32766747	32766748
chr17	32767183	32767184
chr17	32767222	32767223
chr17	32767439	32767440
chr17	32768657	32768658
chr17	32769722	32769723
chr17	32770959	32770960
chr17	32771109	32771110
chr17	32771294	32771295
chr17	32771523	32771524
chr17	32771794	32771795
chr17	32771851	32771852
chr17	32771853	32771854
chr17	32771906	32771907
chr17	32771914	32771915
chr17	32771935	32771936
chr17	32771992	32771993
chr17	32772200	32772201
chr17	32772274	32772275
chr17	32772285	32772286
chr17	32772518	32772519
chr17	32772827	32772828
chr17	32772883	32772884
chr17	32773005	32773006
chr17	32773419	32773420
chr17	32773655	32773656
chr17	32773820	32773821
chr17	32774094	32774095
chr17	32776033	32776034
chr17	32776072	32776073
chr17	32779042	32779043
chr17	32779312	32779313
chr17	32780437	32780438
chr17	32780834	32780835
chr17	32781518	32781519
chr17	32781531	32781532
chr17	32781821	32781822
chr17	32782352	32782353
chr17	32782499	32782500
chr17	32782603	32782604
chr17	32782658	32782659
chr17	32782838	32782839
chr17	32782993	32782994
chr17	32783001	32783002
chr17	32783041	32783042
chr17	32783087	32783088
chr17	32783165	32783166
chr17	32783288	32783289
chr17	32783290	32783291
chr17	32783449	32783450
chr17	32783481	32783482
chr17	32783503	32783504
chr17	32783542	32783543
chr17	32783557	32783558
chr17	32783651	32783652
chr17	32783778	32783779
chr17	32783784	32783785
chr17	32783810	32783811
chr17	32783946	32783947
chr17	32783981	32783982
chr17	32783993	32783994
chr17	32784276	32784277
chr17	32784300	32784301
chr17	32784307	32784308
chr17	32784338	32784339
chr17	32784355	32784356
chr17	32784436	32784437
chr17	32784446	32784447
chr17	32784503	32784504
chr17	32784504	32784505
chr17	32784587	32784588
chr17	32784890	32784891
chr17	32784891	32784892
chr17	32784943	32784944
chr17	32784971	32784972
chr17	32785092	32785093
chr17	32785424	32785425
chr17	32786082	32786083
chr17	32786163	32786164
chr17	32786595	32786596
chr17	32786682	32786683
chr17	32786710	32786711
chr17	32787014	32787015
chr17	32787024	32787025
chr17	32792535	32792536
chr17	32792537	32792538
chr17	32792651	32792652
chr17	32792924	32792925
chr17	32793032	32793033
chr17	32793061	32793062
chr17	32793064	32793065
chr17	32793071	32793072
chr17	32793129	32793130
chr17	32793218	32793219
chr17	32793682	32793683
chr17	32793786	32793787
chr17	32793835	32793836
chr17	32793967	32793968
chr17	32794075	32794076
chr17	32794091	32794092
chr17	32794123	32794124
chr17	32794208	32794209
chr17	32794243	32794244
chr17	32794252	32794253
chr17	32794269	32794270
chr17	32794330	32794331
chr17	32794338	32794339
chr17	32794550	32794551
chr17	32794619	32794620
chr17	32794867	32794868
chr17	32794977	32794978
chr17	32794979	32794980
chr17	32795081	32795082
chr17	32795211	32795212
chr17	32795221	32795222
chr17	32795235	32795236
chr17	32795253	32795254
chr17	32795259	32795260
chr17	32795270	32795271
chr17	32796111	32796112
chr17	32796816	32796817
chr17	32796867	32796868
chr17	32798476	32798477
chr17	32799607	32799608
chr17	32800126	32800127
chr17	32800233	32800234
chr17	32800414	32800415
chr17	32800543	32800544
chr17	32800675	32800676
chr17	32800677	32800678
chr17	32800980	32800981
chr17	32801158	32801159
chr17	32801537	32801538
chr17	32801716	32801717
chr17	32801813	32801814
chr17	32801902	32801903
chr17	32802494	32802495
chr17	32802553	32802554
chr17	32802558	32802559
chr17	32802559	32802560
chr17	32802562	32802563
chr17	32802569	32802570
chr17	32802652	32802653
chr17	32802690	32802691
chr17	32802706	32802707
chr17	32802721	32802722
chr17	32802798	32802799
chr17	32802805	32802806
chr17	32802839	32802840
chr17	32802841	32802842
chr17	32802845	32802846
chr17	32803066	32803067
chr17	32803168	32803169
chr17	32803224	32803225
chr17	32803230	32803231
chr17	32803250	32803251
chr17	32803258	32803259
chr17	32803346	32803347
chr17	32803386	32803387
chr17	32803506	32803507
chr17	32803588	32803589
chr17	32803618	32803619
chr17	32803640	32803641
chr17	32803720	32803721
chr17	32803765	32803766
chr17	32803777	32803778
chr17	32803828	32803829
chr17	32803895	32803896
chr17	32804151	32804152
chr17	32804187	32804188
chr17	32804231	32804232
chr17	32804245	32804246
chr17	32804248	32804249
chr17	32804269	32804270
chr17	32804314	32804315
chr17	32804351	32804352
chr17	32804369	32804370
chr17	32804563	32804564
chr17	32804593	32804594
chr17	32804600	32804601
chr17	32804704	32804705
chr17	32804705	32804706
chr17	32804713	32804714
chr17	32804714	32804715
chr17	32804767	32804768
chr17	32804805	32804806
chr17	32804915	32804916
chr17	32805183	32805184
chr17	32805218	32805219
chr17	32805239	32805240
chr17	32805293	32805294
chr17	32805331	32805332
chr17	32805340	32805341
chr17	32805421	32805422
chr17	32805452	32805453
chr17	32805470	32805471
chr17	32805478	32805479
chr17	32805634	32805635
chr17	32805693	32805694
chr17	32805718	32805719
chr17	32805785	32805786
chr17	32805948	32805949
chr17	32806232	32806233
chr17	32806234	32806235
chr17	32806277	32806278
chr17	32806316	32806317
chr17	32806384	32806385
chr17	32806491	32806492
chr17	32806616	32806617
chr17	32806691	32806692
chr17	32806693	32806694
chr17	32806760	32806761
chr17	32806821	32806822
chr17	32806932	32806933
chr17	32806940	32806941
chr17	32806963	32806964
chr17	32807097	32807098
chr17	32807266	32807267
chr17	32807271	32807272
chr17	32807433	32807434
chr17	32807435	32807436
chr17	32807455	32807456
chr17	32807464	32807465
chr17	32807496	32807497
chr17	32807510	32807511
chr17	32807557	32807558
chr17	32807653	32807654
chr17	32807686	32807687
chr17	32807701	32807702
chr17	32807716	32807717
chr17	32807833	32807834
chr17	32808507	32808508
chr17	32811510	32811511
chr17	32811611	32811612
chr17	32813874	32813875
chr17	32813892	32813893
chr17	32813907	32813908
chr17	32814525	32814526
chr17	32816176	32816177
chr17	32816349	32816350
chr17	32818782	32818783
chr17	32820003	32820004
chr17	32821563	32821564
chr17	32821762	32821763
chr17	32822398	32822399
chr17	32823292	32823293
chr17	32824077	32824078
chr17	32825293	32825294
chr17	32826439	32826440
chr17	32826442	32826443
chr17	32826985	32826986
chr17	32827013	32827014
chr17	32827032	32827033
chr17	32827033	32827034
chr17	32827042	32827043
chr17	32827392	32827393
chr17	32827505	32827506
chr17	32827631	32827632
chr17	32827645	32827646
chr17	32827878	32827879
chr17	32827879	32827880
chr17	32827913	32827914
chr17	32827920	32827921
chr17	32828120	32828121
chr17	32828190	32828191
chr17	32828447	32828448
chr17	32828457	32828458
chr17	32828470	32828471
chr17	32828628	32828629
chr17	32828648	32828649
chr17	32828649	32828650
chr17	32828792	32828793
chr17	32828806	32828807
chr17	32828898	32828899
chr17	32829111	32829112
chr17	32829112	32829113
chr17	32829146	32829147
chr17	32829147	32829148
chr17	32829202	32829203
chr17	32829787	32829788
chr17	32830018	32830019
chr17	32830142	32830143
chr17	32830391	32830392
chr17	32830592	32830593
chr17	32831068	32831069
chr17	32831634	32831635
chr17	32832258	32832259
chr17	32832440	32832441
chr17	32832458	32832459
chr17	32832685	32832686
chr17	32833519	32833520
chr17	32834318	32834319
chr17	32835191	32835192
chr17	32835304	32835305
chr17	32835426	32835427
chr17	32835802	32835803
chr17	32838060	32838061
chr17	32838401	32838402
chr17	32838409	32838410
chr17	32838445	32838446
chr17	32838458	32838459
chr17	32838973	32838974
chr17	32841787	32841788
chr17	32841908	32841909
chr17	32842180	32842181
chr17	32843463	32843464
chr17	32843793	32843794
chr17	32844079	32844080
chr17	32844927	32844928
chr17	32844996	32844997
chr17	32845064	32845065
chr17	32845106	32845107
chr17	32845167	32845168
chr17	32845209	32845210
chr17	32845291	32845292
chr17	32845365	32845366
chr17	32845371	32845372
chr17	32845388	32845389
chr17	32845534	32845535
chr17	32845548	32845549
chr17	32845641	32845642
chr17	32845652	32845653
chr17	32845675	32845676
chr17	32845682	32845683
chr17	32845732	32845733
chr17	32845742	32845743
chr17	32845959	32845960
chr17	32846022	32846023
chr17	32846033	32846034
chr17	32846187	32846188
chr17	32846190	32846191
chr17	32846198	32846199
chr17	32846232	32846233
chr17	32846275	32846276
chr17	32846350	32846351
chr17	32846382	32846383
chr17	32846423	32846424
chr17	32846426	32846427
chr17	32846462	32846463
chr17	32846532	32846533
chr17	32846583	32846584
chr17	32846586	32846587
chr17	32846603	32846604
chr17	32846606	32846607
chr17	32846721	32846722
chr17	32846735	32846736
chr17	32846772	32846773
chr17	32846791	32846792
chr17	32846821	32846822
chr17	32846822	32846823
chr17	32846830	32846831
chr17	32847069	32847070
chr17	32847109	32847110
chr17	32847128	32847129
chr17	32847399	32847400
chr17	32847403	32847404
chr17	32847489	32847490
chr17	32847508	32847509
chr17	32847526	32847527
chr17	32847668	32847669
chr17	32847669	32847670
chr17	32847682	32847683
chr17	32847703	32847704
chr17	32847719	32847720
chr17	32847722	32847723
chr17	32847726	32847727
chr17	32847740	32847741
chr17	32847773	32847774
chr17	32848023	32848024
chr17	32848057	32848058
chr17	32848063	32848064
chr17	32848109	32848110
chr17	32848247	32848248
chr17	32848404	32848405
chr17	32848435	32848436
chr17	32848461	32848462
chr17	32848794	32848795
chr17	32848846	32848847
chr17	32848861	32848862
chr17	32849036	32849037
chr17	32849073	32849074
chr17	32849180	32849181
chr17	32849188	32849189
chr17	32849193	32849194
chr17	32849200	32849201
chr17	32849201	32849202
chr17	32849213	32849214
chr17	32849223	32849224
chr17	32849231	32849232
chr17	32849240	32849241
chr17	32849318	32849319
chr17	32849349	32849350
chr17	32849353	32849354
chr17	32849419	32849420
chr17	32849444	32849445
chr17	32849456	32849457
chr17	32849477	32849478
chr17	32849576	32849577
chr17	32849628	32849629
chr17	32849734	32849735
chr17	32849887	32849888
chr17	32849892	32849893
chr17	32850047	32850048
chr17	32850141	32850142
chr17	32850263	32850264
chr17	32850341	32850342
chr17	32850400	32850401
chr17	32850424	32850425
chr17	32850440	32850441
chr17	32850445	32850446
chr17	32850511	32850512
chr17	32850529	32850530
chr17	32850585	32850586
chr17	32850595	32850596
chr17	32850811	32850812
chr17	32851091	32851092
chr17	32851190	32851191
chr17	32851255	32851256
chr17	32851275	32851276
chr17	32851295	32851296
chr17	32851322	32851323
chr17	32851331	32851332
chr17	32851392	32851393
chr17	32851454	32851455
chr17	32851515	32851516
chr17	32851544	32851545
chr17	32851611	32851612
chr17	32851621	32851622
chr17	32851624	32851625
chr17	32851711	32851712
chr17	32851766	32851767
chr17	32851777	32851778
chr17	32851837	32851838
chr17	32852208	32852209
chr17	32852214	32852215
chr17	32852276	32852277
chr17	32852406	32852407
chr17	32852423	32852424
chr17	32852477	32852478
chr17	32852483	32852484
chr17	32852497	32852498
chr17	32852501	32852502
chr17	32852660	32852661
chr17	32852712	32852713
chr17	32852717	32852718
chr17	32852734	32852735
chr17	32852741	32852742
chr17	32853005	32853006
chr17	32853011	32853012
chr17	32853117	32853118
chr17	32853170	32853171
chr17	32853571	32853572
chr17	32854183	32854184
chr17	32854464	32854465
chr17	32854958	32854959
chr17	32854962	32854963
chr17	32856228	32856229
chr17	32856237	32856238
chr17	32856243	32856244
chr17	32857084	32857085
chr17	32857492	32857493
chr17	32857969	32857970
chr17	32858293	32858294
chr17	32858424	32858425
chr17	32858427	32858428
chr17	32858435	32858436
chr17	32858479	32858480
chr17	32858557	32858558
chr17	32858808	32858809
chr17	32858849	32858850
chr17	32858885	32858886
chr17	32858898	32858899
chr17	32859086	32859087
chr17	32859267	32859268
chr17	32859288	32859289
chr17	32859429	32859430
chr17	32859451	32859452
chr17	32859452	32859453
chr17	32859495	32859496
chr17	32859711	32859712
chr17	32859727	32859728
chr17	32860158	32860159
chr17	32860377	32860378
chr17	32860550	32860551
chr17	32860906	32860907
chr17	32861124	32861125
chr17	32861182	32861183
chr17	32861294	32861295
chr17	32861411	32861412
chr17	32861525	32861526
chr17	32861687	32861688
chr17	32861693	32861694
chr17	32861699	32861700
chr17	32862122	32862123
chr17	32862385	32862386
chr17	32862508	32862509
chr17	32862511	32862512
chr17	32862554	32862555
chr17	32862574	32862575
chr17	32862579	32862580
chr17	32862605	32862606
chr17	32862678	32862679
chr17	32862681	32862682
chr17	32862739	32862740
chr17	32862815	32862816
chr17	32862864	32862865
chr17	32862909	32862910
chr17	32862924	32862925
chr17	32862935	32862936
chr17	32862942	32862943
chr17	32863103	32863104
chr17	32863165	32863166
chr17	32863238	32863239
chr17	32863394	32863395
chr17	32863419	32863420
chr17	32863686	32863687
chr17	32863692	32863693
chr17	32863870	32863871
chr17	32863897	32863898
chr17	32863917	32863918
chr17	32863929	32863930
chr17	32863983	32863984
chr17	32864094	32864095
chr17	32864149	32864150
chr17	32864155	32864156
chr17	32864905	32864906
chr17	32865051	32865052
chr17	32868074	32868075
chr17	32869212	32869213
chr17	32869963	32869964
chr17	32870230	32870231
chr17	32871360	32871361
chr17	32871365	32871366
chr17	32871438	32871439
chr17	32871444	32871445
chr17	32871450	32871451
chr17	32871893	32871894
chr17	32873527	32873528
chr17	32873860	32873861
chr17	32874361	32874362
chr17	32874539	32874540
chr17	32874543	32874544
chr17	32874736	32874737
chr17	32874740	32874741
chr17	32874756	32874757
chr17	32874821	32874822
chr17	32874837	32874838
chr17	32875328	32875329
chr17	32875340	32875341
chr17	32875457	32875458
chr17	32875523	32875524
chr17	32875573	32875574
chr17	32875685	32875686
chr17	32875727	32875728
chr17	32875861	32875862
chr17	32875879	32875880
chr17	32875884	32875885
chr17	32875885	32875886
chr17	32875894	32875895
chr17	32875895	32875896
chr17	32875959	32875960
chr17	32876029	32876030
chr17	32876211	32876212
chr17	32876387	32876388
chr17	32876658	32876659
chr17	32876773	32876774
chr17	32876812	32876813
chr17	32876856	32876857
chr17	32876943	32876944
chr17	32876951	32876952
chr17	32877178	32877179
chr17	32877933	32877934
chr17	32878100	32878101
chr17	32879310	32879311
chr17	32879469	32879470
chr17	32879473	32879474
chr17	32879529	32879530
chr17	32879546	32879547
chr17	32879600	32879601
chr17	32879601	32879602
chr17	32879867	32879868
chr17	32880365	32880366
chr17	32880517	32880518
chr17	32880546	32880547
chr17	32880560	32880561
chr17	32880580	32880581
chr17	32880638	32880639
chr17	32880639	32880640
chr17	32880918	32880919
chr17	32880978	32880979
chr17	32881013	32881014
chr17	32881143	32881144
chr17	32881175	32881176
chr17	32881334	32881335
chr17	32881349	32881350
chr17	32881825	32881826
chr17	32881829	32881830
chr17	32881913	32881914
chr17	32881914	32881915
chr17	32882125	32882126
chr17	32882172	32882173
chr17	32882196	32882197
chr17	32882234	32882235
chr17	32882481	32882482
chr17	32882517	32882518
chr17	32882542	32882543
chr17	32882559	32882560
chr17	32882607	32882608
chr17	32882680	32882681
chr17	32882901	32882902
chr17	32882919	32882920
chr17	32883495	32883496
chr17	32883516	32883517
chr17	32883761	32883762
chr17	32883803	32883804
chr17	32883808	32883809
chr17	32883873	32883874
chr17	32883887	32883888
chr17	32883921	32883922
chr17	32883922	32883923
chr17	32883945	32883946
chr17	32883963	32883964
chr17	32884057	32884058
chr17	32884102	32884103
chr17	32884303	32884304
chr17	32884472	32884473
chr17	32884576	32884577
chr17	32884613	32884614
chr17	32885146	32885147
chr17	32885196	32885197
chr17	32885402	32885403
chr17	32885859	32885860
chr17	32887930	32887931
chr17	32888012	32888013
chr17	32888326	32888327
chr17	32888359	32888360
chr17	32888488	32888489
chr17	32888489	32888490
chr17	32888504	32888505
chr17	32888519	32888520
chr17	32888539	32888540
chr17	32888600	32888601
chr17	32888604	32888605
chr17	32888639	32888640
chr17	32888866	32888867
chr17	32888876	32888877
chr17	32888908	32888909
chr17	32888912	32888913
chr17	32888917	32888918
chr17	32888987	32888988
chr17	32889030	32889031
chr17	32889253	32889254
chr17	32889619	32889620
chr17	32889648	32889649
chr17	32889679	32889680
chr17	32889724	32889725
chr17	32889770	32889771
chr17	32889800	32889801
chr17	32889891	32889892
chr17	32889915	32889916
chr17	32890174	32890175
chr17	32890224	32890225
chr17	32890285	32890286
chr17	32890468	32890469
chr17	32890836	32890837
chr17	32890838	32890839
chr17	32890885	32890886
chr17	32890888	32890889
chr17	32891192	32891193
chr17	32891281	32891282
chr17	32891738	32891739
chr17	32891755	32891756
chr17	32891851	32891852
chr17	32892037	32892038
chr17	32892070	32892071
chr17	32892111	32892112
chr17	32892132	32892133
chr17	32892221	32892222
chr17	32892364	32892365
chr17	32892621	32892622
chr17	32892635	32892636
chr17	32892675	32892676
chr17	32892676	32892677
chr17	32892695	32892696
chr17	32892700	32892701
chr17	32892704	32892705
chr17	32892715	32892716
chr17	32892812	32892813
chr17	32892842	32892843
chr17	32892852	32892853
chr17	32892877	32892878
chr17	32892925	32892926
chr17	32893033	32893034
chr17	32893036	32893037
chr17	32893072	32893073
chr17	32893183	32893184
chr17	32893389	32893390
chr17	32893412	32893413
chr17	32893577	32893578
chr17	32893586	32893587
chr17	32893654	32893655
chr17	32893684	32893685
chr17	32893724	32893725
chr17	32893737	32893738
chr17	32893747	32893748
chr17	32893834	32893835
chr17	32893839	32893840
chr17	32893840	32893841
chr17	32893913	32893914
chr17	32893935	32893936
chr17	32893952	32893953
chr17	32893954	32893955
chr17	32894007	32894008
chr17	32894015	32894016
chr17	32894019	32894020
chr17	32894047	32894048
chr17	32894065	32894066
chr17	32894075	32894076
chr17	32894082	32894083
chr17	32894095	32894096
chr17	32894117	32894118
chr17	32894185	32894186
chr17	32894204	32894205
chr17	32894247	32894248
chr17	32894293	32894294
chr17	32894403	32894404
chr17	32894518	32894519
chr17	32894527	32894528
chr17	32894550	32894551
chr17	32894563	32894564
chr17	32894602	32894603
chr17	32894617	32894618
chr17	32894663	32894664
chr17	32894677	32894678
chr17	32894694	32894695
chr17	32894713	32894714
chr17	32894734	32894735
chr17	32894764	32894765
chr17	32895164	32895165
chr17	32895184	32895185
chr17	32895185	32895186
chr17	32895199	32895200
chr17	32895241	32895242
chr17	32895303	32895304
chr17	32895353	32895354
chr17	32895395	32895396
chr17	32895421	32895422
chr17	32895678	32895679
chr17	32895789	32895790
chr17	32895842	32895843
chr17	32895883	32895884
chr17	32896020	32896021
chr17	32896021	32896022
chr17	32896123	32896124
chr17	32896168	32896169
chr17	32896549	32896550
chr17	32897399	32897400
chr17	32898308	32898309
chr17	32899252	32899253
chr17	32901003	32901004
chr17	32901598	32901599
chr17	32902073	32902074
chr17	32902822	32902823
chr17	32907800	32907801
chr17	32908339	32908340
chr17	32908604	32908605
chr17	32908775	32908776
chr17	32910246	32910247
chr17	32910260	32910261
chr17	32910273	32910274
chr17	32910295	32910296
chr17	32910596	32910597
chr17	32911777	32911778
chr17	32912496	32912497
chr17	32912724	32912725
chr17	32912766	32912767
chr17	32912872	32912873
chr17	32913009	32913010
chr17	32913385	32913386
chr17	32913477	32913478
chr17	32913514	32913515
chr17	32913545	32913546
chr17	32913908	32913909
chr17	32915359	32915360
chr17	32915360	32915361
chr17	32915367	32915368
chr17	32915436	32915437
chr17	32915578	32915579
chr17	32915586	32915587
chr17	32915677	32915678
chr17	32915876	32915877
chr17	32916588	32916589
chr17	32917068	32917069
chr17	32918209	32918210
chr17	32918265	32918266
chr17	32918389	32918390
chr17	32918456	32918457
chr17	32918580	32918581
chr17	32918626	32918627
chr17	32918855	32918856
chr17	32918873	32918874
chr17	32918926	32918927
chr17	32918961	32918962
chr17	32919295	32919296
chr17	32919452	32919453
chr17	32919599	32919600
chr17	32919666	32919667
chr17	32919845	32919846
chr17	32919946	32919947
chr17	32919966	32919967
chr17	32920009	32920010
chr17	32920029	32920030
chr17	32920081	32920082
chr17	32920119	32920120
chr17	32920140	32920141
chr17	32920182	32920183
chr17	32920275	32920276
chr17	32920298	32920299
chr17	32920378	32920379
chr17	32920543	32920544
chr17	32920651	32920652
chr17	32920766	32920767
chr17	32920840	32920841
chr17	32920908	32920909
chr17	32920970	32920971
chr17	32920988	32920989
chr17	32921038	32921039
chr17	32921047	32921048
chr17	32921110	32921111
chr17	32921129	32921130
chr17	32921160	32921161
chr17	32921165	32921166
chr17	32921187	32921188
chr17	32921520	32921521
chr17	32921587	32921588
chr17	32921697	32921698
chr17	32921709	32921710
chr17	32921730	32921731
chr17	32921760	32921761
chr17	32921762	32921763
chr17	32921763	32921764
chr17	32921765	32921766
chr17	32921770	32921771
chr17	32921796	32921797
chr17	32921802	32921803
chr17	32921827	32921828
chr17	32921836	32921837
chr17	32921851	32921852
chr17	32921861	32921862
chr17	32921923	32921924
chr17	32921981	32921982
chr17	32922006	32922007
chr17	32922111	32922112
chr17	32922265	32922266
chr17	32922283	32922284
chr17	32922380	32922381
chr17	32922629	32922630
chr17	32922851	32922852
chr17	32922894	32922895
chr17	32922947	32922948
chr17	32922955	32922956
chr17	32922963	32922964
chr17	32922991	32922992
chr17	32923051	32923052
chr17	32923080	32923081
chr17	32923135	32923136
chr17	32923136	32923137
chr17	32923184	32923185
chr17	32923197	32923198
chr17	32923198	32923199
chr17	32923202	32923203
chr17	32923214	32923215
chr17	32923237	32923238
chr17	32923240	32923241
chr17	32923242	32923243
chr17	32923264	32923265
chr17	32923299	32923300
chr17	32923303	32923304
chr17	32923321	32923322
chr17	32923322	32923323
chr17	32923329	32923330
chr17	32923412	32923413
chr17	32923429	32923430
chr17	32923444	32923445
chr17	32923469	32923470
chr17	32923478	32923479
chr17	32923519	32923520
chr17	32923553	32923554
chr17	32923610	32923611
chr17	32923619	32923620
chr17	32923630	32923631
chr17	32923636	32923637
chr17	32923712	32923713
chr17	32923713	32923714
chr17	32923728	32923729
chr17	32923960	32923961
chr17	32924061	32924062
chr17	32924193	32924194
chr17	32924229	32924230
chr17	32924233	32924234
chr17	32924453	32924454
chr17	32924495	32924496
chr17	32924562	32924563
chr17	32924758	32924759
chr17	32924827	32924828
chr17	32924869	32924870
chr17	32924911	32924912
chr17	32924973	32924974
chr17	32924981	32924982
chr17	32925069	32925070
chr17	32925105	32925106
chr17	32925137	32925138
chr17	32925146	32925147
chr17	32925262	32925263
chr17	32925277	32925278
chr17	32925297	32925298
chr17	32925318	32925319
chr17	32925360	32925361
chr17	32925391	32925392
chr17	32925722	32925723
chr17	32925815	32925816
chr17	32925878	32925879
chr17	32925906	32925907
chr17	32925913	32925914
chr17	32925932	32925933
chr17	32926042	32926043
chr17	32926217	32926218
chr17	32926254	32926255
chr17	32926309	32926310
chr17	32926364	32926365
chr17	32926366	32926367
chr17	32926527	32926528
chr17	32926528	32926529
chr17	32926543	32926544
chr17	32926566	32926567
chr17	32926584	32926585
chr17	32926614	32926615
chr17	32926619	32926620
chr17	32926739	32926740
chr17	32926741	32926742
chr17	32926933	32926934
chr17	32926977	32926978
chr17	32926981	32926982
chr17	32927014	32927015
chr17	32927015	32927016
chr17	32927199	32927200
chr17	32927254	32927255
chr17	32927355	32927356
chr17	32927604	32927605
chr17	32927773	32927774
chr17	32927958	32927959
chr17	32928463	32928464
chr17	32928501	32928502
chr17	32928664	32928665
chr17	32928721	32928722
chr17	32928810	32928811
chr17	32929042	32929043
chr17	32929244	32929245
chr17	32929297	32929298
chr17	32929353	32929354
chr17	32929425	32929426
chr17	32929435	32929436
chr17	32929449	32929450
chr17	32929454	32929455
chr17	32929567	32929568
chr17	32929578	32929579
chr17	32929618	32929619
chr17	32929671	32929672
chr17	32929881	32929882
chr17	32929954	32929955
chr17	32930008	32930009
chr17	32930192	32930193
chr17	32930303	32930304
chr17	32930316	32930317
chr17	32930804	32930805
chr17	32930807	32930808
chr17	32930893	32930894
chr17	32931149	32931150
chr17	32931366	32931367
chr17	32931778	32931779
chr17	32933302	32933303
chr17	32937085	32937086
chr17	32937554	32937555
chr17	32941144	32941145
chr17	32941864	32941865
chr17	32941873	32941874
chr17	32941883	32941884
chr17	32941909	32941910
chr17	32942024	32942025
chr17	32942079	32942080
chr17	32942148	32942149
chr17	32943212	32943213
chr17	32943397	32943398
chr17	32943638	32943639
chr17	32944717	32944718
chr17	32946719	32946720
chr17	32948100	32948101
chr17	32949999	32950000
chr17	32951108	32951109
chr17	32951290	32951291
chr17	32951332	32951333
chr17	32951410	32951411
chr17	32951518	32951519
chr17	32951778	32951779
chr17	32951806	32951807
chr17	32951823	32951824
chr17	32951845	32951846
chr17	32951846	32951847
chr17	32951857	32951858
chr17	32951861	32951862
chr17	32951894	32951895
chr17	32951902	32951903
chr17	32951934	32951935
chr17	32951939	32951940
chr17	32952137	32952138
chr17	32952336	32952337
chr17	32952426	32952427
chr17	32952606	32952607
chr17	32952730	32952731
chr17	32952847	32952848
chr17	32952912	32952913
chr17	32952927	32952928
chr17	32953274	32953275
chr17	32953315	32953316
chr17	32953494	32953495
chr17	32954433	32954434
chr17	32954624	32954625
chr17	32955406	32955407
chr17	32955467	32955468
chr17	32956092	32956093
chr17	32956821	32956822
chr17	32956857	32956858
chr17	32956992	32956993
chr17	32957007	32957008
chr17	32957053	32957054
chr17	32957068	32957069
chr17	32957086	32957087
chr17	32957182	32957183
chr17	32957327	32957328
chr17	32957350	32957351
chr17	32957355	32957356
chr17	32957440	32957441
chr17	32957493	32957494
chr17	32957854	32957855
chr17	32958034	32958035
chr17	32958227	32958228
chr17	32958477	32958478
chr17	32958522	32958523
chr17	32958575	32958576
chr17	32958580	32958581
chr17	32958704	32958705
chr17	32958745	32958746
chr17	32958789	32958790
chr17	32958850	32958851
chr17	32958946	32958947
chr17	32959019	32959020
chr17	32959120	32959121
chr17	32959198	32959199
chr17	32959400	32959401
chr17	32959443	32959444
chr17	32959489	32959490
chr17	32959688	32959689
chr17	32959720	32959721
chr17	32959743	32959744
chr17	32959857	32959858
chr17	32959948	32959949
chr17	32959960	32959961
chr17	32960056	32960057
chr17	32960276	32960277
chr17	32960354	32960355
chr17	32960458	32960459
chr17	32960466	32960467
chr17	32960509	32960510
chr17	32960528	32960529
chr17	32960543	32960544
chr17	32960673	32960674
chr17	32960687	32960688
chr17	32960753	32960754
chr17	32960853	32960854
chr17	32960916	32960917
chr17	32960929	32960930
chr17	32961065	32961066
chr17	32961250	32961251
chr17	32961255	32961256
chr17	32961305	32961306
chr17	32961318	32961319
chr17	32961319	32961320
chr17	32961323	32961324
chr17	32961408	32961409
chr17	32961588	32961589
chr17	32961653	32961654
chr17	32961663	32961664
chr17	32961665	32961666
chr17	32961718	32961719
chr17	32961798	32961799
chr17	32961807	32961808
chr17	32961836	32961837
chr17	32961839	32961840
chr17	32961851	32961852
chr17	32961873	32961874
chr17	32961969	32961970
chr17	32961998	32961999
chr17	32962036	32962037
chr17	32962092	32962093
chr17	32962131	32962132
chr17	32962152	32962153
chr17	32962164	32962165
chr17	32962169	32962170
chr17	32962276	32962277
chr17	32962342	32962343
chr17	32962353	32962354
chr17	32962363	32962364
chr17	32962365	32962366
chr17	32962391	32962392
chr17	32962523	32962524
chr17	32962542	32962543
chr17	32962669	32962670
chr17	32962757	32962758
chr17	32962766	32962767
chr17	32962821	32962822
chr17	32962830	32962831
chr17	32962836	32962837
chr17	32962918	32962919
chr17	32962923	32962924
chr17	32962928	32962929
chr17	32962956	32962957
chr17	32963094	32963095
chr17	32963135	32963136
chr17	32963206	32963207
chr17	32963230	32963231
chr17	32963247	32963248
chr17	32963250	32963251
chr17	32963328	32963329
chr17	32963354	32963355
chr17	32963451	32963452
chr17	32963458	32963459
chr17	32963464	32963465
chr17	32963466	32963467
chr17	32963469	32963470
chr17	32963487	32963488
chr17	32963563	32963564
chr17	32963570	32963571
chr17	32963614	32963615
chr17	32963675	32963676
chr17	32963802	32963803
chr17	32963846	32963847
chr17	32964021	32964022
chr17	32964149	32964150
chr17	32964181	32964182
chr17	32964192	32964193
chr17	32964209	32964210
chr17	32964230	32964231
chr17	32964233	32964234
chr17	32964299	32964300
chr17	32964318	32964319
chr17	32964454	32964455
chr17	32964460	32964461
chr17	32964542	32964543
chr17	32964578	32964579
chr17	32964652	32964653
chr17	32964685	32964686
chr17	32964853	32964854
chr17	32965029	32965030
chr17	32965344	32965345
chr17	32965350	32965351
chr17	32965833	32965834
chr17	32965943	32965944
chr17	32965981	32965982
chr17	32965992	32965993
chr17	32966065	32966066
chr17	32966304	32966305
chr17	32966433	32966434
chr17	32966544	32966545
chr17	32966717	32966718
chr17	32966863	32966864
chr17	32966892	32966893
chr17	32967062	32967063
chr17	32967545	32967546
chr17	32967686	32967687
chr17	32968099	32968100
chr17	32969152	32969153
chr17	32969814	32969815
chr17	32970117	32970118
chr17	32970373	32970374
chr17	32971185	32971186
chr17	32971408	32971409
chr17	32971516	32971517
chr17	32972513	32972514
chr17	32973037	32973038
chr17	32977015	32977016
chr17	32979447	32979448
chr17	32980824	32980825
chr17	32982588	32982589
chr17	32983873	32983874
chr17	32986635	32986636
chr17	32987843	32987844
chr17	32987909	32987910
chr17	32988545	32988546
chr17	32989066	32989067
chr17	32989495	32989496
chr17	32990039	32990040
chr17	32990613	32990614
chr17	32991287	32991288
chr17	32991516	32991517
chr17	32992137	32992138
chr17	32992528	32992529
chr17	32992745	32992746
chr17	32993008	32993009
chr17	32993044	32993045
chr17	32993340	32993341
chr17	32993457	32993458
chr17	32993496	32993497
chr17	32993533	32993534
chr17	32993613	32993614
chr17	32993636	32993637
chr17	32994299	32994300
chr17	32994309	32994310
chr17	32994310	32994311
chr17	32994347	32994348
chr17	32994514	32994515
chr17	32994709	32994710
chr17	32996119	32996120
chr17	32997066	32997067
chr17	32997636	32997637
chr17	32998306	32998307
chr17	32998758	32998759
chr17	32999306	32999307
chr17	32999333	32999334
chr17	32999814	32999815
chr17	33000046	33000047
chr17	33000140	33000141
chr17	33000403	33000404
chr17	33000430	33000431
chr17	33000562	33000563
chr17	33000622	33000623
chr17	33000733	33000734
chr17	33000834	33000835
chr17	33000880	33000881
chr17	33000971	33000972
chr17	33000974	33000975
chr17	33000979	33000980
chr17	33001002	33001003
chr17	33001022	33001023
chr17	33001026	33001027
chr17	33001035	33001036
chr17	33001036	33001037
chr17	33001039	33001040
chr17	33001106	33001107
chr17	33001125	33001126
chr17	33001205	33001206
chr17	33005859	33005860
chr17	33006047	33006048
chr17	33006163	33006164
chr17	33006446	33006447
chr17	33006464	33006465
chr17	33007730	33007731
chr17	33007936	33007937
chr17	33008098	33008099
chr17	33008234	33008235
chr17	33009202	33009203
chr17	33009208	33009209
chr17	33009510	33009511
chr17	33009606	33009607
chr17	33009620	33009621
chr17	33009792	33009793
chr17	33009830	33009831
chr17	33009946	33009947
chr17	33010012	33010013
chr17	33010252	33010253
chr17	33011609	33011610
chr17	33011660	33011661
chr17	33011758	33011759
chr17	33011780	33011781
chr17	33011807	33011808
chr17	33011844	33011845
chr17	33011861	33011862
chr17	33011877	33011878
chr17	33011911	33011912
chr17	33011937	33011938
chr17	33011953	33011954
chr17	33012004	33012005
chr17	33012174	33012175
chr17	33012205	33012206
chr17	33012237	33012238
chr17	33012263	33012264
chr17	33012497	33012498
chr17	33013044	33013045
chr17	33013093	33013094
chr17	33013659	33013660
chr17	33014222	33014223
chr17	33014248	33014249
chr17	33015501	33015502
chr17	33015593	33015594
chr17	33015704	33015705
chr17	33015781	33015782
chr17	33015899	33015900
chr17	33015928	33015929
chr17	33015929	33015930
chr17	33016991	33016992
chr17	33017072	33017073
chr17	33017349	33017350
chr17	33018210	33018211
chr17	33018240	33018241
chr17	33018396	33018397
chr17	33018831	33018832
chr17	33020043	33020044
chr17	33020531	33020532
chr17	33020610	33020611
chr17	33020615	33020616
chr17	33020793	33020794
chr17	33020816	33020817
chr17	33021037	33021038
chr17	33021072	33021073
chr17	33021165	33021166
chr17	33021474	33021475
chr17	33021590	33021591
chr17	33021649	33021650
chr17	33022098	33022099
chr17	33022296	33022297
chr17	33022339	33022340
chr17	33022455	33022456
chr17	33022638	33022639
chr17	33022677	33022678
chr17	33022879	33022880
chr17	33022929	33022930
chr17	33023263	33023264
chr17	33023282	33023283
chr17	33023474	33023475
chr17	33023590	33023591
chr17	33023781	33023782
chr17	33024137	33024138
chr17	33024333	33024334
chr17	33024468	33024469
chr17	33025084	33025085
chr17	33026156	33026157
chr17	33026539	33026540
chr17	33026581	33026582
chr17	33026730	33026731
chr17	33027344	33027345
chr17	33027368	33027369
chr17	33027420	33027421
chr17	33027581	33027582
chr17	33028065	33028066
chr17	33028209	33028210
chr17	33028250	33028251
chr17	33028306	33028307
chr17	33028400	33028401
chr17	33028515	33028516
chr17	33028927	33028928
chr17	33029709	33029710
chr17	33029793	33029794
chr17	33029805	33029806
chr17	33029907	33029908
chr17	33030094	33030095
chr17	33030998	33030999
chr17	33031297	33031298
chr17	33031461	33031462
chr17	33031512	33031513
chr17	33031540	33031541
chr17	33031774	33031775
chr17	33032789	33032790
chr17	33032910	33032911
chr17	33033616	33033617
chr17	33034873	33034874
chr17	33034875	33034876
chr17	33034988	33034989
chr17	33035184	33035185
chr17	33035788	33035789
chr17	33036255	33036256
chr17	33036277	33036278
chr17	33037393	33037394
chr17	33037648	33037649
chr17	33038994	33038995
chr17	33039988	33039989
chr17	33040658	33040659
chr17	33041619	33041620
chr17	33041645	33041646
chr17	33041903	33041904
chr17	33041942	33041943
chr17	33041944	33041945
chr17	33041976	33041977
chr17	33042061	33042062
chr17	33042062	33042063
chr17	33042119	33042120
chr17	33042121	33042122
chr17	33042125	33042126
chr17	33042176	33042177
chr17	33042251	33042252
chr17	33042346	33042347
chr17	33042479	33042480
chr17	33042509	33042510
chr17	33042624	33042625
chr17	33042684	33042685
chr17	33042696	33042697
chr17	33042697	33042698
chr17	33042713	33042714
chr17	33042835	33042836
chr17	33042908	33042909
chr17	33042919	33042920
chr17	33042926	33042927
chr17	33042973	33042974
chr17	33042996	33042997
chr17	33043002	33043003
chr17	33043110	33043111
chr17	33043122	33043123
chr17	33043155	33043156
chr17	33043232	33043233
chr17	33043237	33043238
chr17	33043238	33043239
chr17	33043250	33043251
chr17	33043257	33043258
chr17	33043285	33043286
chr17	33043286	33043287
chr17	33043349	33043350
chr17	33043368	33043369
chr17	33043380	33043381
chr17	33043438	33043439
chr17	33043466	33043467
chr17	33043478	33043479
chr17	33043488	33043489
chr17	33043618	33043619
chr17	33043818	33043819
chr17	33043819	33043820
chr17	33043829	33043830
chr17	33043832	33043833
chr17	33043856	33043857
chr17	33043907	33043908
chr17	33051416	33051417
chr17	33051501	33051502
chr17	33052187	33052188
chr17	33052196	33052197
chr17	33052660	33052661
chr17	33052869	33052870
chr17	33052885	33052886
chr17	33052919	33052920
chr17	33052968	33052969
chr17	33053010	33053011
chr17	33053048	33053049
chr17	33053129	33053130
chr17	33053175	33053176
chr17	33053181	33053182
chr17	33053197	33053198
chr17	33053262	33053263
chr17	33053283	33053284
chr17	33053344	33053345
chr17	33053366	33053367
chr17	33053465	33053466
chr17	33053466	33053467
chr17	33053490	33053491
chr17	33053499	33053500
chr17	33053530	33053531
chr17	33053542	33053543
chr17	33053669	33053670
chr17	33053678	33053679
chr17	33053719	33053720
chr17	33053767	33053768
chr17	33053785	33053786
chr17	33053790	33053791
chr17	33053842	33053843
chr17	33053911	33053912
chr17	33053972	33053973
chr17	33053997	33053998
chr17	33054026	33054027
chr17	33054060	33054061
chr17	33054220	33054221
chr17	33054237	33054238
chr17	33054256	33054257
chr17	33054397	33054398
chr17	33054411	33054412
chr17	33054419	33054420
chr17	33054576	33054577
chr17	33054579	33054580
chr17	33054609	33054610
chr17	33054617	33054618
chr17	33054634	33054635
chr17	33054643	33054644
chr17	33054676	33054677
chr17	33058765	33058766
chr17	33058767	33058768
chr17	33058802	33058803
chr17	33058850	33058851
chr17	33059068	33059069
chr17	33059366	33059367
chr17	33059493	33059494
chr17	33060089	33060090
chr17	33060876	33060877
chr17	33061021	33061022
chr17	33061183	33061184
chr17	33061256	33061257
chr17	33061491	33061492
chr17	33061609	33061610
chr17	33062077	33062078
chr17	33062189	33062190
chr17	33062264	33062265
chr17	33062403	33062404
chr17	33062715	33062716
chr17	33062819	33062820
chr17	33062980	33062981
chr17	33063005	33063006
chr17	33063026	33063027
chr17	33063112	33063113
chr17	33063178	33063179
chr17	33063235	33063236
chr17	33063349	33063350
chr17	33063354	33063355
chr17	33063771	33063772
chr17	33064203	33064204
chr17	33064437	33064438
chr17	33064955	33064956
chr17	33065433	33065434
chr17	33065513	33065514
chr17	33065599	33065600
chr17	33065796	33065797
chr17	33065944	33065945
chr17	33066009	33066010
chr17	33066096	33066097
chr17	33066357	33066358
chr17	33066459	33066460
chr17	33066497	33066498
chr17	33066513	33066514
chr17	33066579	33066580
chr17	33066583	33066584
chr17	33066642	33066643
chr17	33066766	33066767
chr17	33066789	33066790
chr17	33066854	33066855
chr17	33066993	33066994
chr17	33067025	33067026
chr17	33067028	33067029
chr17	33067587	33067588
chr17	33067614	33067615
chr17	33068532	33068533
chr17	33068853	33068854
chr17	33068967	33068968
chr17	33068972	33068973
chr17	33069279	33069280
chr17	33069372	33069373
chr17	33069428	33069429
chr17	33069442	33069443
chr17	33069445	33069446
chr17	33069477	33069478
chr17	33069508	33069509
chr17	33069746	33069747
chr17	33070124	33070125
chr17	33070340	33070341
chr17	33070853	33070854
chr17	33071317	33071318
chr17	33071691	33071692
chr17	33071991	33071992
chr17	33071998	33071999
chr17	33072026	33072027
chr17	33072287	33072288
chr17	33072543	33072544
chr17	33072550	33072551
chr17	33072558	33072559
chr17	33072700	33072701
chr17	33072701	33072702
chr17	33073283	33073284
chr17	33073662	33073663
chr17	33073889	33073890
chr17	33074086	33074087
chr17	33074170	33074171
chr17	33074264	33074265
chr17	33074479	33074480
chr17	33074772	33074773
chr17	33074828	33074829
chr17	33075012	33075013
chr17	33075149	33075150
chr17	33075375	33075376
chr17	33075499	33075500
chr17	33075752	33075753
chr17	33076229	33076230
chr17	33076448	33076449
chr17	33076719	33076720
chr17	33076897	33076898
chr17	33077173	33077174
chr17	33077781	33077782
chr17	33077914	33077915
chr17	33077923	33077924
chr17	33078351	33078352
chr17	33078508	33078509
chr17	33078600	33078601
chr17	33078892	33078893
chr17	33079860	33079861
chr17	33080134	33080135
chr17	33081141	33081142
chr17	33081179	33081180
chr17	33081343	33081344
chr17	33081455	33081456
chr17	33081789	33081790
chr17	33082158	33082159
chr17	33082676	33082677
chr17	33083064	33083065
chr17	33083242	33083243
chr17	33083998	33083999
chr17	33084359	33084360
chr17	33084571	33084572
chr17	33084707	33084708
chr17	33084718	33084719
chr17	33085019	33085020
chr17	33085274	33085275
chr17	33085284	33085285
chr17	33085529	33085530
chr17	33085689	33085690
chr17	33085705	33085706
chr17	33085726	33085727
chr17	33086183	33086184
chr17	33086383	33086384
chr17	33086426	33086427
chr17	33086454	33086455
chr17	33086821	33086822
chr17	33086855	33086856
chr17	33087029	33087030
chr17	33087540	33087541
chr17	33087814	33087815
chr17	33088995	33088996
chr17	33089400	33089401
chr17	33089420	33089421
chr17	33089449	33089450
chr17	33089795	33089796
chr17	33089808	33089809
chr17	33090225	33090226
chr17	33090538	33090539
chr17	33090543	33090544
chr17	33090787	33090788
chr17	33091023	33091024
chr17	33091072	33091073
chr17	33091376	33091377
chr17	33091853	33091854
chr17	33092212	33092213
chr17	33093493	33093494
chr17	33093598	33093599
chr17	33093599	33093600
chr17	33093641	33093642
chr17	33093906	33093907
chr17	33093935	33093936
chr17	33094279	33094280
chr17	33094550	33094551
chr17	33095364	33095365
chr17	33095457	33095458
chr17	33095477	33095478
chr17	33095518	33095519
chr17	33096167	33096168
chr17	33096313	33096314
chr17	33096860	33096861
chr17	33096903	33096904
chr17	33097714	33097715
chr17	33097717	33097718
chr17	33097758	33097759
chr17	33097801	33097802
chr17	33097947	33097948
chr17	33098989	33098990
chr17	33099050	33099051
chr17	33099666	33099667
chr17	33099769	33099770
chr17	33099801	33099802
chr17	33099924	33099925
chr17	33099925	33099926
chr17	33100005	33100006
chr17	33100064	33100065
chr17	33100073	33100074
chr17	33100106	33100107
chr17	33100181	33100182
chr17	33100231	33100232
chr17	33100300	33100301
chr17	33100317	33100318
chr17	33100344	33100345
chr17	33100385	33100386
chr17	33100586	33100587
chr17	33100653	33100654
chr17	33100654	33100655
chr17	33100993	33100994
chr17	33101122	33101123
chr17	33101199	33101200
chr17	33101474	33101475
chr17	33101599	33101600
chr17	33101990	33101991
chr17	33102107	33102108
chr17	33102262	33102263
chr17	33102864	33102865
chr17	33103308	33103309
chr17	33103994	33103995
chr17	33104172	33104173
chr17	33105409	33105410
chr17	33105508	33105509
chr17	33105604	33105605
chr17	33105988	33105989
chr17	33106009	33106010
chr17	33106041	33106042
chr17	33106819	33106820
chr17	33107534	33107535
chr17	33107764	33107765
chr17	33107987	33107988
chr17	33109714	33109715
chr17	33109922	33109923
chr17	33110405	33110406
chr17	33110806	33110807
chr17	33110851	33110852
chr17	33111237	33111238
chr17	33111871	33111872
chr17	33111872	33111873
chr17	33111921	33111922
chr17	33111937	33111938
chr17	33112380	33112381
chr17	33112883	33112884
chr17	33113013	33113014
chr17	33113121	33113122
chr17	33113583	33113584
chr17	33113666	33113667
chr17	33113667	33113668
chr17	33115777	33115778
chr17	33116292	33116293
chr17	33116459	33116460
chr17	33118545	33118546
chr17	33118681	33118682
chr17	33118997	33118998
chr17	33119489	33119490
chr17	33126955	33126956
chr17	33128227	33128228
chr17	33128470	33128471
chr17	33128596	33128597
chr17	33132550	33132551
chr17	33133302	33133303
chr17	33133883	33133884
chr17	33133915	33133916
chr17	33134714	33134715
chr17	33135125	33135126
chr17	33135230	33135231
chr17	33135357	33135358
chr17	33135450	33135451
chr17	33135500	33135501
chr17	33138199	33138200
chr17	33142607	33142608
chr17	33142979	33142980
chr17	33143224	33143225
chr17	33143435	33143436
chr17	33143785	33143786
chr17	33143840	33143841
chr17	33144132	33144133
chr17	33144727	33144728
chr17	33144869	33144870
chr17	33144954	33144955
chr17	33145065	33145066
chr17	33145171	33145172
chr17	33145175	33145176
chr17	33145177	33145178
chr17	33145544	33145545
chr17	33145843	33145844
chr17	33145912	33145913
chr17	33146103	33146104
chr17	33146124	33146125
chr17	33146163	33146164
chr17	33146325	33146326
chr17	33148055	33148056
chr17	33148701	33148702
chr17	33150612	33150613
chr17	33151637	33151638
chr17	33151643	33151644
chr17	33151986	33151987
chr17	33152023	33152024
chr17	33152246	33152247
chr17	33152508	33152509
chr17	33152557	33152558
chr17	33153036	33153037
chr17	33153843	33153844
chr17	33156126	33156127
chr17	33156162	33156163
chr17	33156170	33156171
chr17	33156182	33156183
chr17	33156188	33156189
chr17	33160418	33160419
chr17	33161235	33161236
chr17	33161325	33161326
chr17	33161348	33161349
chr17	33161399	33161400
chr17	33161485	33161486
chr17	33161495	33161496
chr17	33161505	33161506
chr17	33161593	33161594
chr17	33161599	33161600
chr17	33161602	33161603
chr17	33161646	33161647
chr17	33162164	33162165
chr17	33170005	33170006
chr17	33172048	33172049
chr17	33172052	33172053
chr17	33172058	33172059
chr17	33174492	33174493
chr17	33174549	33174550
chr17	33177762	33177763
chr17	33177885	33177886
chr17	33178140	33178141
chr17	33178159	33178160
chr17	33178178	33178179
chr17	33178235	33178236
chr17	33178244	33178245
chr17	33181540	33181541
chr17	33182203	33182204
chr17	33182991	33182992
chr17	33182992	33182993
chr17	33183043	33183044
chr17	33183251	33183252
chr17	33183505	33183506
chr17	33183535	33183536
chr17	33183756	33183757
chr17	33183779	33183780
chr17	33183898	33183899
chr17	33183988	33183989
chr17	33184062	33184063
chr17	33184093	33184094
chr17	33184256	33184257
chr17	33184262	33184263
chr17	33184265	33184266
chr17	33184291	33184292
chr17	33184461	33184462
chr17	33184475	33184476
chr17	33184493	33184494
chr17	33184535	33184536
chr17	33184622	33184623
chr17	33184711	33184712
chr17	33185709	33185710
chr17	33187787	33187788
chr17	33188217	33188218
chr17	33188360	33188361
chr17	33188383	33188384
chr17	33188472	33188473
chr17	33190514	33190515
chr17	33190523	33190524
chr17	33194698	33194699
chr17	33200594	33200595
chr17	33204665	33204666
chr17	33205750	33205751
chr17	33206156	33206157
chr17	33206224	33206225
chr17	33206817	33206818
chr17	33207621	33207622
chr17	33207983	33207984
chr17	33209800	33209801
chr17	33210179	33210180
chr17	33210917	33210918
chr17	33210918	33210919
chr17	33211415	33211416
chr17	33211693	33211694
chr17	33212571	33212572
chr17	33213107	33213108
chr17	33213138	33213139
chr17	33213345	33213346
chr17	33213830	33213831
chr17	33213838	33213839
chr17	33213840	33213841
chr17	33214618	33214619
chr17	33214761	33214762
chr17	33214767	33214768
chr17	33216411	33216412
chr17	33216674	33216675
chr17	33217667	33217668
chr17	33217731	33217732
chr17	33217739	33217740
chr17	33217888	33217889
chr17	33218635	33218636
chr17	33219191	33219192
chr17	33220204	33220205
chr17	33220331	33220332
chr17	33221367	33221368
chr17	33221394	33221395
chr17	33221423	33221424
chr17	33221458	33221459
chr17	33221513	33221514
chr17	33221688	33221689
chr17	33221763	33221764
chr17	33222143	33222144
chr17	33222665	33222666
chr17	33222800	33222801
chr17	33223113	33223114
chr17	33223272	33223273
chr17	33223913	33223914
chr17	33224107	33224108
chr17	33224119	33224120
chr17	33225156	33225157
chr17	33225192	33225193
chr17	33225196	33225197
chr17	33225234	33225235
chr17	33225462	33225463
chr17	33225756	33225757
chr17	33225877	33225878
chr17	33226039	33226040
chr17	33226135	33226136
chr17	33226256	33226257
chr17	33226388	33226389
chr17	33226732	33226733
chr17	33227028	33227029
chr17	33227449	33227450
chr17	33227660	33227661
chr17	33227755	33227756
chr17	33227815	33227816
chr17	33227828	33227829
chr17	33227986	33227987
chr17	33228072	33228073
chr17	33228140	33228141
chr17	33228145	33228146
chr17	33228451	33228452
chr17	33228567	33228568
chr17	33229001	33229002
chr17	33229055	33229056
chr17	33229216	33229217
chr17	33229289	33229290
chr17	33230129	33230130
chr17	33230228	33230229
chr17	33230569	33230570
chr17	33230737	33230738
chr17	33230747	33230748
chr17	33230827	33230828
chr17	33230989	33230990
chr17	33231017	33231018
chr17	33231026	33231027
chr17	33231150	33231151
chr17	33231174	33231175
chr17	33231218	33231219
chr17	33231390	33231391
chr17	33231402	33231403
chr17	33231751	33231752
chr17	33231823	33231824
chr17	33231914	33231915
chr17	33232053	33232054
chr17	33232079	33232080
chr17	33232091	33232092
chr17	33232134	33232135
chr17	33232143	33232144
chr17	33232173	33232174
chr17	33232202	33232203
chr17	33232224	33232225
chr17	33232255	33232256
chr17	33232321	33232322
chr17	33232344	33232345
chr17	33232346	33232347
chr17	33232349	33232350
chr17	33232370	33232371
chr17	33232405	33232406
chr17	33232418	33232419
chr17	33232478	33232479
chr17	33232571	33232572
chr17	33232585	33232586
chr17	33232610	33232611
chr17	33232619	33232620
chr17	33232707	33232708
chr17	33232735	33232736
chr17	33232737	33232738
chr17	33233548	33233549
chr17	33233829	33233830
chr17	33233945	33233946
chr17	33233981	33233982
chr17	33234027	33234028
chr17	33234329	33234330
chr17	33234551	33234552
chr17	33234709	33234710
chr17	33234789	33234790
chr17	33234842	33234843
chr17	33235669	33235670
chr17	33235972	33235973
chr17	33235974	33235975
chr17	33236224	33236225
chr17	33236296	33236297
chr17	33236857	33236858
chr17	33236933	33236934
chr17	33237208	33237209
chr17	33237282	33237283
chr17	33237344	33237345
chr17	33237540	33237541
chr17	33237607	33237608
chr17	33237759	33237760
chr17	33237761	33237762
chr17	33238401	33238402
chr17	33239359	33239360
chr17	33239398	33239399
chr17	33240604	33240605
chr17	33240609	33240610
chr17	33254490	33254491
chr17	33259099	33259100
chr17	33263540	33263541
chr17	33264911	33264912
chr17	33265045	33265046
chr17	33265157	33265158
chr17	33265756	33265757
chr17	33266232	33266233
chr17	33266579	33266580
chr17	33266639	33266640
chr17	33266833	33266834
chr17	33267941	33267942
chr17	33268215	33268216
chr17	33268242	33268243
chr17	33268587	33268588
chr17	33268674	33268675
chr17	33269525	33269526
chr17	33269751	33269752
chr17	33269781	33269782
chr17	33270382	33270383
chr17	33270395	33270396
chr17	33270622	33270623
chr17	33271132	33271133
chr17	33271406	33271407
chr17	33272682	33272683
chr17	33273568	33273569
chr17	33273645	33273646
chr17	33273667	33273668
chr17	33273670	33273671
chr17	33273899	33273900
chr17	33274023	33274024
chr17	33274408	33274409
chr17	33288022	33288023
chr17	33288081	33288082
chr17	33305849	33305850
chr17	33307615	33307616
chr17	33310394	33310395
chr17	33310749	33310750
chr17	33311343	33311344
chr17	33311731	33311732
chr17	33311748	33311749
chr17	33312126	33312127
chr17	33312247	33312248
chr17	33312276	33312277
chr17	33312382	33312383
chr17	33312480	33312481
chr17	33312509	33312510
chr17	33312567	33312568
chr17	33312802	33312803
chr17	33313232	33313233
chr17	33313376	33313377
chr17	33313430	33313431
chr17	33313530	33313531
chr17	33313605	33313606
chr17	33314056	33314057
chr17	33314657	33314658
chr17	33314694	33314695
chr17	33314759	33314760
chr17	33315064	33315065
chr17	33315172	33315173
chr17	33315220	33315221
chr17	33315242	33315243
chr17	33315326	33315327
chr17	33315406	33315407
chr17	33315436	33315437
chr17	33316014	33316015
chr17	33316061	33316062
chr17	33316095	33316096
chr17	33316156	33316157
chr17	33316166	33316167
chr17	33316232	33316233
chr17	33316244	33316245
chr17	33316462	33316463
chr17	33316527	33316528
chr17	33316577	33316578
chr17	33316585	33316586
chr17	33316604	33316605
chr17	33316728	33316729
chr17	33316863	33316864
chr17	33316928	33316929
chr17	33316998	33316999
chr17	33317089	33317090
chr17	33317090	33317091
chr17	33317197	33317198
chr17	33317216	33317217
chr17	33317280	33317281
chr17	33317364	33317365
chr17	33317473	33317474
chr17	33317905	33317906
chr17	33318026	33318027
chr17	33318077	33318078
chr17	33318124	33318125
chr17	33318216	33318217
chr17	33318270	33318271
chr17	33318335	33318336
chr17	33318662	33318663
chr17	33318697	33318698
chr17	33318715	33318716
chr17	33318716	33318717
chr17	33318972	33318973
chr17	33318994	33318995
chr17	33319146	33319147
chr17	33319164	33319165
chr17	33319184	33319185
chr17	33319248	33319249
chr17	33319249	33319250
chr17	33319442	33319443
chr17	33319940	33319941
chr17	33320501	33320502
chr17	33320538	33320539
chr17	33320765	33320766
chr17	33321022	33321023
chr17	33321154	33321155
chr17	33321157	33321158
chr17	33321304	33321305
chr17	33321366	33321367
chr17	33321369	33321370
chr17	33322169	33322170
chr17	33322173	33322174
chr17	33322180	33322181
chr17	33322583	33322584
chr17	33322883	33322884
chr17	33323841	33323842
chr17	33324058	33324059
chr17	33324137	33324138
chr17	33324198	33324199
chr17	33324346	33324347
chr17	33324551	33324552
chr17	33325451	33325452
chr17	33326281	33326282
chr17	33326352	33326353
chr17	33326643	33326644
chr17	33327045	33327046
chr17	33327051	33327052
chr17	33327058	33327059
chr17	33327120	33327121
chr17	33327659	33327660
chr17	33327844	33327845
chr17	33327847	33327848
chr17	33327876	33327877
chr17	33327879	33327880
chr17	33328100	33328101
chr17	33328142	33328143
chr17	33328280	33328281
chr17	33328312	33328313
chr17	33328322	33328323
chr17	33328522	33328523
chr17	33328541	33328542
chr17	33328549	33328550
chr17	33328558	33328559
chr17	33328610	33328611
chr17	33328694	33328695
chr17	33328789	33328790
chr17	33328885	33328886
chr17	33328895	33328896
chr17	33328927	33328928
chr17	33328970	33328971
chr17	33328983	33328984
chr17	33329377	33329378
chr17	33329455	33329456
chr17	33329517	33329518
chr17	33329585	33329586
chr17	33330374	33330375
chr17	33331074	33331075
chr17	33331684	33331685
chr17	33332062	33332063
chr17	33332388	33332389
chr17	33332465	33332466
chr17	33333122	33333123
chr17	33333312	33333313
chr17	33333313	33333314
chr17	33333354	33333355
chr17	33334203	33334204
chr17	33337276	33337277
chr17	33339324	33339325
chr17	33342591	33342592
chr17	33342594	33342595
chr17	33342595	33342596
chr17	33342603	33342604
chr17	33342886	33342887
chr17	33344658	33344659
chr17	33351915	33351916
chr17	33353783	33353784
chr17	33355695	33355696
chr17	33357202	33357203
chr17	33358367	33358368
chr17	33358375	33358376
chr17	33366405	33366406
chr17	33375374	33375375
chr17	33380772	33380773
chr17	33382417	33382418
chr17	33382853	33382854
chr17	33383701	33383702
chr17	33384278	33384279
chr17	33384974	33384975
chr17	33385029	33385030
chr17	33385035	33385036
chr17	33385048	33385049
chr17	33385068	33385069
chr17	33385204	33385205
chr17	33385212	33385213
chr17	33385214	33385215
chr17	33385228	33385229
chr17	33385607	33385608
chr17	33385680	33385681
chr17	33386202	33386203
chr17	33386216	33386217
chr17	33386457	33386458
chr17	33387558	33387559
chr17	33387712	33387713
chr17	33387880	33387881
chr17	33387969	33387970
chr17	33388284	33388285
chr17	33388632	33388633
chr17	33389091	33389092
chr17	33389409	33389410
chr17	33389539	33389540
chr17	33389721	33389722
chr17	33391107	33391108
chr17	33391184	33391185
chr17	33391546	33391547
chr17	33391852	33391853
chr17	33392139	33392140
chr17	33392161	33392162
chr17	33392297	33392298
chr17	33392605	33392606
chr17	33392676	33392677
chr17	33393016	33393017
chr17	33393119	33393120
chr17	33393125	33393126
chr17	33393177	33393178
chr17	33393178	33393179
chr17	33393235	33393236
chr17	33394056	33394057
chr17	33394153	33394154
chr17	33394228	33394229
chr17	33394855	33394856
chr17	33395358	33395359
chr17	33395505	33395506
chr17	33395682	33395683
chr17	33396114	33396115
chr17	33396191	33396192
chr17	33396298	33396299
chr17	33396312	33396313
chr17	33396442	33396443
chr17	33396456	33396457
chr17	33396733	33396734
chr17	33396743	33396744
chr17	33396753	33396754
chr17	33396827	33396828
chr17	33397011	33397012
chr17	33397220	33397221
chr17	33397244	33397245
chr17	33397273	33397274
chr17	33397379	33397380
chr17	33397584	33397585
chr17	33400316	33400317
chr17	33400504	33400505
chr17	33400933	33400934
chr17	33401029	33401030
chr17	33403078	33403079
chr17	33405125	33405126
chr17	33405366	33405367
chr17	33405937	33405938
chr17	33406017	33406018
chr17	33406136	33406137
chr17	33406403	33406404
chr17	33407074	33407075
chr17	33408071	33408072
chr17	33408098	33408099
chr17	33408156	33408157
chr17	33408248	33408249
chr17	33408252	33408253
chr17	33408352	33408353
chr17	33408625	33408626
chr17	33408682	33408683
chr17	33408685	33408686
chr17	33408698	33408699
chr17	33408911	33408912
chr17	33408931	33408932
chr17	33409110	33409111
chr17	33409270	33409271
chr17	33409591	33409592
chr17	33410298	33410299
chr17	33410502	33410503
chr17	33410675	33410676
chr17	33411663	33411664
chr17	33413834	33413835
chr17	33414423	33414424
chr17	33414425	33414426
chr17	33414471	33414472
chr17	33414657	33414658
chr17	33416182	33416183
chr17	33416184	33416185
chr17	33416408	33416409
chr17	33416635	33416636
chr17	33416771	33416772
chr17	33417102	33417103
chr17	33417860	33417861
chr17	33417912	33417913
chr17	33424142	33424143
chr17	33425346	33425347
chr17	33425362	33425363
chr17	33425425	33425426
chr17	33425428	33425429
chr17	33426013	33426014
chr17	33426102	33426103
chr17	33426337	33426338
chr17	33426338	33426339
chr17	33427027	33427028
chr17	33427369	33427370
chr17	33428063	33428064
chr17	33428234	33428235
chr17	33428264	33428265
chr17	33428267	33428268
chr17	33428523	33428524
chr17	33429008	33429009
chr17	33429192	33429193
chr17	33430114	33430115
chr17	33430460	33430461
chr17	33431286	33431287
chr17	33431395	33431396
chr17	33431534	33431535
chr17	33431669	33431670
chr17	33431771	33431772
chr17	33431777	33431778
chr17	33431889	33431890
chr17	33431897	33431898
chr17	33432127	33432128
chr17	33432368	33432369
chr17	33432457	33432458
chr17	33432500	33432501
chr17	33433795	33433796
chr17	33433798	33433799
chr17	33435024	33435025
chr17	33435135	33435136
chr17	33435201	33435202
chr17	33436157	33436158
chr17	33436485	33436486
chr17	33436521	33436522
chr17	33436678	33436679
chr17	33436821	33436822
chr17	33438538	33438539
chr17	33440483	33440484
chr17	33443825	33443826
chr17	33448459	33448460
chr17	33449553	33449554
chr17	33449931	33449932
chr17	33456168	33456169
chr17	33456913	33456914
chr17	33460349	33460350
chr17	33461114	33461115
chr17	33462444	33462445
chr17	33462842	33462843
chr17	33462976	33462977
chr17	33463294	33463295
chr17	33463491	33463492
chr17	33463588	33463589
chr17	33463810	33463811
chr17	33464181	33464182
chr17	33464298	33464299
chr17	33465488	33465489
chr17	33465661	33465662
chr17	33465826	33465827
chr17	33466594	33466595
chr17	33466660	33466661
chr17	33466690	33466691
chr17	33466971	33466972
chr17	33467130	33467131
chr17	33467185	33467186
chr17	33467186	33467187
chr17	33467188	33467189
chr17	33467260	33467261
chr17	33467444	33467445
chr17	33467474	33467475
chr17	33467884	33467885
chr17	33468330	33468331
chr17	33468376	33468377
chr17	33468420	33468421
chr17	33468862	33468863
chr17	33468887	33468888
chr17	33469213	33469214
chr17	33469401	33469402
chr17	33469580	33469581
chr17	33470079	33470080
chr17	33470177	33470178
chr17	33470311	33470312
chr17	33470530	33470531
chr17	33470703	33470704
chr17	33471188	33471189
chr17	33471344	33471345
chr17	33471730	33471731
chr17	33472101	33472102
chr17	33472527	33472528
chr17	33472831	33472832
chr17	33472852	33472853
chr17	33472898	33472899
chr17	33473064	33473065
chr17	33473113	33473114
chr17	33473516	33473517
chr17	33473519	33473520
chr17	33473644	33473645
chr17	33473701	33473702
chr17	33473705	33473706
chr17	33474090	33474091
chr17	33474550	33474551
chr17	33474710	33474711
chr17	33474751	33474752
chr17	33474820	33474821
chr17	33475055	33475056
chr17	33475057	33475058
chr17	33475058	33475059
chr17	33475165	33475166
chr17	33475239	33475240
chr17	33475241	33475242
chr17	33475260	33475261
chr17	33475261	33475262
chr17	33475265	33475266
chr17	33475354	33475355
chr17	33475438	33475439
chr17	33475488	33475489
chr17	33475554	33475555
chr17	33475557	33475558
chr17	33475586	33475587
chr17	33475592	33475593
chr17	33475597	33475598
chr17	33475905	33475906
chr17	33475970	33475971
chr17	33476037	33476038
chr17	33476328	33476329
chr17	33476688	33476689
chr17	33476753	33476754
chr17	33476757	33476758
chr17	33476806	33476807
chr17	33476808	33476809
chr17	33476843	33476844
chr17	33476852	33476853
chr17	33477121	33477122
chr17	33477254	33477255
chr17	33477255	33477256
chr17	33477544	33477545
chr17	33477591	33477592
chr17	33477631	33477632
chr17	33477642	33477643
chr17	33477726	33477727
chr17	33478006	33478007
chr17	33478130	33478131
chr17	33478135	33478136
chr17	33478140	33478141
chr17	33479054	33479055
chr17	33479320	33479321
chr17	33479505	33479506
chr17	33480081	33480082
chr17	33480098	33480099
chr17	33480118	33480119
chr17	33480121	33480122
chr17	33480122	33480123
chr17	33480127	33480128
chr17	33480151	33480152
chr17	33480184	33480185
chr17	33480283	33480284
chr17	33480316	33480317
chr17	33480338	33480339
chr17	33480868	33480869
chr17	33480900	33480901
chr17	33480906	33480907
chr17	33481015	33481016
chr17	33481785	33481786
chr17	33481840	33481841
chr17	33482250	33482251
chr17	33482290	33482291
chr17	33482808	33482809
chr17	33483312	33483313
chr17	33483580	33483581
chr17	33483791	33483792
chr17	33484016	33484017
chr17	33484250	33484251
chr17	33484304	33484305
chr17	33484468	33484469
chr17	33484596	33484597
chr17	33484607	33484608
chr17	33484654	33484655
chr17	33485036	33485037
chr17	33485193	33485194
chr17	33485351	33485352
chr17	33485944	33485945
chr17	33486024	33486025
chr17	33486092	33486093
chr17	33486098	33486099
chr17	33486859	33486860
chr17	33487582	33487583
chr17	33487604	33487605
chr17	33488346	33488347
chr17	33488679	33488680
chr17	33488839	33488840
chr17	33489797	33489798
chr17	33489898	33489899
chr17	33490241	33490242
chr17	33490406	33490407
chr17	33490643	33490644
chr17	33490654	33490655
chr17	33491650	33491651
chr17	33491682	33491683
chr17	33491729	33491730
chr17	33492002	33492003
chr17	33492345	33492346
chr17	33492471	33492472
chr17	33492483	33492484
chr17	33492507	33492508
chr17	33493144	33493145
chr17	33493287	33493288
chr17	33493649	33493650
chr17	33493668	33493669
chr17	33493684	33493685
chr17	33494046	33494047
chr17	33494048	33494049
chr17	33494509	33494510
chr17	33495263	33495264
chr17	33495407	33495408
chr17	33495733	33495734
chr17	33495869	33495870
chr17	33496179	33496180
chr17	33496282	33496283
chr17	33497525	33497526
chr17	33497626	33497627
chr17	33498533	33498534
chr17	33498748	33498749
chr17	33498804	33498805
chr17	33499191	33499192
chr17	33499206	33499207
chr17	33499803	33499804
chr17	33500655	33500656
chr17	33501030	33501031
chr17	33501594	33501595
chr17	33501601	33501602
chr17	33501640	33501641
chr17	33501957	33501958
chr17	33501961	33501962
chr17	33502648	33502649
chr17	33502653	33502654
chr17	33503147	33503148
chr17	33503187	33503188
chr17	33503225	33503226
chr17	33504699	33504700
chr17	33504720	33504721
chr17	33505245	33505246
chr17	33505247	33505248
chr17	33505271	33505272
chr17	33505277	33505278
chr17	33505279	33505280
chr17	33505283	33505284
chr17	33505287	33505288
chr17	33505559	33505560
chr17	33505605	33505606
chr17	33505612	33505613
chr17	33505627	33505628
chr17	33505628	33505629
chr17	33505642	33505643
chr17	33505736	33505737
chr17	33506034	33506035
chr17	33506169	33506170
chr17	33506542	33506543
chr17	33506938	33506939
chr17	33507038	33507039
chr17	33507862	33507863
chr17	33508131	33508132
chr17	33508311	33508312
chr17	33508319	33508320
chr17	33508360	33508361
chr17	33509033	33509034
chr17	33509454	33509455
chr17	33509693	33509694
chr17	33509745	33509746
chr17	33509798	33509799
chr17	33509947	33509948
chr17	33509995	33509996
chr17	33510036	33510037
chr17	33511082	33511083
chr17	33511410	33511411
chr17	33511485	33511486
chr17	33511495	33511496
chr17	33511522	33511523
chr17	33511628	33511629
chr17	33511792	33511793
chr17	33511861	33511862
chr17	33512058	33512059
chr17	33512063	33512064
chr17	33512127	33512128
chr17	33512132	33512133
chr17	33512155	33512156
chr17	33512194	33512195
chr17	33512487	33512488
chr17	33512665	33512666
chr17	33512876	33512877
chr17	33513114	33513115
chr17	33513230	33513231
chr17	33513295	33513296
chr17	33513995	33513996
chr17	33514249	33514250
chr17	33514352	33514353
chr17	33514358	33514359
chr17	33514502	33514503
chr17	33514838	33514839
chr17	33514986	33514987
chr17	33515210	33515211
chr17	33515939	33515940
chr17	33516110	33516111
chr17	33516202	33516203
chr17	33516319	33516320
chr17	33516466	33516467
chr17	33516543	33516544
chr17	33516692	33516693
chr17	33516694	33516695
chr17	33516957	33516958
chr17	33517007	33517008
chr17	33517013	33517014
chr17	33518375	33518376
chr17	33519500	33519501
chr17	33519631	33519632
chr17	33520006	33520007
chr17	33520201	33520202
chr17	33520532	33520533
chr17	33521115	33521116
chr17	33521420	33521421
chr17	33521722	33521723
chr17	33521769	33521770
chr17	33521800	33521801
chr17	33522016	33522017
chr17	33522230	33522231
chr17	33522623	33522624
chr17	33522856	33522857
chr17	33523069	33523070
chr17	33523093	33523094
chr17	33523425	33523426
chr17	33523497	33523498
chr17	33523953	33523954
chr17	33524078	33524079
chr17	33524165	33524166
chr17	33524421	33524422
chr17	33525816	33525817
chr17	33525817	33525818
chr17	33525833	33525834
chr17	33525925	33525926
chr17	33526013	33526014
chr17	33526062	33526063
chr17	33526145	33526146
chr17	33526975	33526976
chr17	33527232	33527233
chr17	33527444	33527445
chr17	33527778	33527779
chr17	33527794	33527795
chr17	33527935	33527936
chr17	33528162	33528163
chr17	33528591	33528592
chr17	33530801	33530802
chr17	33531034	33531035
chr17	33531116	33531117
chr17	33531517	33531518
chr17	33532182	33532183
chr17	33532459	33532460
chr17	33532462	33532463
chr17	33532875	33532876
chr17	33533188	33533189
chr17	33533250	33533251
chr17	33533505	33533506
chr17	33533507	33533508
chr17	33533677	33533678
chr17	33533869	33533870
chr17	33533950	33533951
chr17	33534310	33534311
chr17	33534338	33534339
chr17	33534485	33534486
chr17	33534765	33534766
chr17	33534959	33534960
chr17	33535300	33535301
chr17	33535310	33535311
chr17	33535339	33535340
chr17	33535558	33535559
chr17	33535730	33535731
chr17	33535817	33535818
chr17	33535858	33535859
chr17	33535935	33535936
chr17	33535999	33536000
chr17	33536191	33536192
chr17	33536315	33536316
chr17	33536473	33536474
chr17	33536527	33536528
chr17	33536584	33536585
chr17	33536891	33536892
chr17	33537536	33537537
chr17	33537604	33537605
chr17	33538838	33538839
chr17	33538877	33538878
chr17	33538886	33538887
chr17	33538948	33538949
chr17	33539002	33539003
chr17	33539013	33539014
chr17	33539021	33539022
chr17	33539036	33539037
chr17	33539043	33539044
chr17	33539059	33539060
chr17	33539191	33539192
chr17	33539206	33539207
chr17	33539431	33539432
chr17	33539621	33539622
chr17	33539659	33539660
chr17	33539737	33539738
chr17	33539817	33539818
chr17	33539937	33539938
chr17	33539956	33539957
chr17	33539960	33539961
chr17	33540022	33540023
chr17	33540063	33540064
chr17	33540142	33540143
chr17	33540273	33540274
chr17	33540283	33540284
chr17	33540307	33540308
chr17	33540315	33540316
chr17	33540334	33540335
chr17	33540367	33540368
chr17	33540575	33540576
chr17	33540621	33540622
chr17	33540651	33540652
chr17	33540692	33540693
chr17	33540714	33540715
chr17	33540963	33540964
chr17	33541254	33541255
chr17	33541311	33541312
chr17	33541326	33541327
chr17	33541335	33541336
chr17	33541360	33541361
chr17	33541363	33541364
chr17	33541397	33541398
chr17	33541413	33541414
chr17	33541418	33541419
chr17	33541438	33541439
chr17	33541591	33541592
chr17	33541737	33541738
chr17	33542081	33542082
chr17	33542134	33542135
chr17	33542145	33542146
chr17	33542162	33542163
chr17	33542168	33542169
chr17	33542184	33542185
chr17	33542192	33542193
chr17	33542762	33542763
chr17	33542915	33542916
chr17	33542950	33542951
chr17	33543322	33543323
chr17	33543380	33543381
chr17	33543511	33543512
chr17	33543525	33543526
chr17	33543757	33543758
chr17	33543837	33543838
chr17	33543850	33543851
chr17	33544370	33544371
chr17	33545112	33545113
chr17	33545113	33545114
chr17	33545288	33545289
chr17	33545686	33545687
chr17	33545687	33545688
chr17	33545793	33545794
chr17	33546204	33546205
chr17	33546217	33546218
chr17	33546226	33546227
chr17	33546227	33546228
chr17	33546247	33546248
chr17	33546401	33546402
chr17	33546572	33546573
chr17	33546573	33546574
chr17	33546620	33546621
chr17	33546630	33546631
chr17	33546686	33546687
chr17	33546691	33546692
chr17	33546835	33546836
chr17	33546938	33546939
chr17	33547102	33547103
chr17	33547113	33547114
chr17	33547114	33547115
chr17	33547119	33547120
chr17	33547120	33547121
chr17	33547150	33547151
chr17	33547161	33547162
chr17	33547216	33547217
chr17	33547320	33547321
chr17	33547325	33547326
chr17	33547376	33547377
chr17	33547478	33547479
chr17	33547494	33547495
chr17	33547501	33547502
chr17	33547556	33547557
chr17	33547608	33547609
chr17	33547634	33547635
chr17	33547729	33547730
chr17	33547782	33547783
chr17	33547799	33547800
chr17	33547814	33547815
chr17	33547822	33547823
chr17	33547866	33547867
chr17	33547910	33547911
chr17	33548007	33548008
chr17	33548058	33548059
chr17	33548275	33548276
chr17	33548328	33548329
chr17	33548376	33548377
chr17	33548463	33548464
chr17	33548598	33548599
chr17	33548647	33548648
chr17	33548720	33548721
chr17	33548739	33548740
chr17	33548790	33548791
chr17	33549075	33549076
chr17	33549202	33549203
chr17	33549681	33549682
chr17	33549731	33549732
chr17	33549752	33549753
chr17	33549804	33549805
chr17	33549819	33549820
chr17	33549850	33549851
chr17	33549949	33549950
chr17	33549960	33549961
chr17	33550192	33550193
chr17	33550339	33550340
chr17	33550781	33550782
chr17	33551443	33551444
chr17	33552670	33552671
chr17	33554883	33554884
chr17	33554952	33554953
chr17	33554964	33554965
chr17	33554986	33554987
chr17	33555410	33555411
chr17	33555479	33555480
chr17	33555502	33555503
chr17	33556234	33556235
chr17	33556387	33556388
chr17	33556446	33556447
chr17	33556508	33556509
chr17	33557062	33557063
chr17	33557139	33557140
chr17	33557165	33557166
chr17	33557490	33557491
chr17	33557734	33557735
chr17	33557768	33557769
chr17	33557785	33557786
chr17	33557885	33557886
chr17	33557901	33557902
chr17	33557995	33557996
chr17	33557999	33558000
chr17	33558013	33558014
chr17	33558153	33558154
chr17	33558163	33558164
chr17	33558370	33558371
chr17	33558427	33558428
chr17	33558434	33558435
chr17	33558451	33558452
chr17	33558452	33558453
chr17	33558529	33558530
chr17	33558578	33558579
chr17	33558810	33558811
chr17	33558813	33558814
chr17	33558820	33558821
chr17	33558861	33558862
chr17	33558985	33558986
chr17	33559155	33559156
chr17	33559229	33559230
chr17	33559230	33559231
chr17	33559257	33559258
chr17	33559269	33559270
chr17	33559298	33559299
chr17	33559300	33559301
chr17	33559317	33559318
chr17	33559321	33559322
chr17	33560093	33560094
chr17	33560138	33560139
chr17	33561306	33561307
chr17	33561420	33561421
chr17	33561617	33561618
chr17	33561662	33561663
chr17	33561760	33561761
chr17	33561890	33561891
chr17	33562286	33562287
chr17	33562675	33562676
chr17	33562677	33562678
chr17	33563058	33563059
chr17	33563147	33563148
chr17	33563164	33563165
chr17	33563196	33563197
chr17	33563211	33563212
chr17	33563467	33563468
chr17	33563614	33563615
chr17	33563790	33563791
chr17	33564158	33564159
chr17	33564305	33564306
chr17	33564390	33564391
chr17	33564394	33564395
chr17	33564449	33564450
chr17	33564643	33564644
chr17	33564795	33564796
chr17	33564960	33564961
chr17	33565041	33565042
chr17	33565096	33565097
chr17	33565097	33565098
chr17	33565118	33565119
chr17	33565174	33565175
chr17	33565192	33565193
chr17	33565267	33565268
chr17	33565302	33565303
chr17	33565354	33565355
chr17	33565429	33565430
chr17	33565497	33565498
chr17	33565541	33565542
chr17	33565628	33565629
chr17	33565668	33565669
chr17	33565704	33565705
chr17	33565728	33565729
chr17	33565780	33565781
chr17	33565801	33565802
chr17	33565809	33565810
chr17	33566099	33566100
chr17	33566160	33566161
chr17	33566210	33566211
chr17	33566282	33566283
chr17	33566646	33566647
chr17	33566665	33566666
chr17	33566685	33566686
chr17	33566735	33566736
chr17	33566743	33566744
chr17	33566770	33566771
chr17	33566804	33566805
chr17	33566824	33566825
chr17	33566842	33566843
chr17	33566849	33566850
chr17	33566909	33566910
chr17	33566945	33566946
chr17	33566963	33566964
chr17	33566965	33566966
chr17	33566975	33566976
chr17	33566990	33566991
chr17	33566994	33566995
chr17	33567047	33567048
chr17	33567053	33567054
chr17	33567164	33567165
chr17	33567177	33567178
chr17	33567202	33567203
chr17	33567215	33567216
chr17	33567217	33567218
chr17	33567246	33567247
chr17	33567248	33567249
chr17	33567260	33567261
chr17	33567280	33567281
chr17	33567486	33567487
chr17	33567550	33567551
chr17	33567742	33567743
chr17	33567829	33567830
chr17	33568017	33568018
chr17	33568021	33568022
chr17	33568024	33568025
chr17	33568038	33568039
chr17	33568093	33568094
chr17	33570044	33570045
chr17	33570089	33570090
chr17	33570188	33570189
chr17	33570199	33570200
chr17	33570276	33570277
chr17	33570303	33570304
chr17	33570304	33570305
chr17	33570443	33570444
chr17	33570491	33570492
chr17	33570671	33570672
chr17	33571015	33571016
chr17	33571113	33571114
chr17	33571328	33571329
chr17	33571333	33571334
chr17	33571737	33571738
chr17	33571784	33571785
chr17	33571838	33571839
chr17	33572094	33572095
chr17	33572255	33572256
chr17	33572258	33572259
chr17	33572874	33572875
chr17	33572984	33572985
chr17	33573083	33573084
chr17	33573294	33573295
chr17	33573608	33573609
chr17	33573789	33573790
chr17	33574476	33574477
chr17	33574485	33574486
chr17	33574757	33574758
chr17	33574879	33574880
chr17	33574881	33574882
chr17	33574971	33574972
chr17	33574978	33574979
chr17	33574999	33575000
chr17	33575014	33575015
chr17	33575072	33575073
chr17	33575088	33575089
chr17	33575152	33575153
chr17	33575167	33575168
chr17	33575213	33575214
chr17	33575223	33575224
chr17	33575278	33575279
chr17	33575280	33575281
chr17	33575339	33575340
chr17	33575391	33575392
chr17	33575449	33575450
chr17	33575535	33575536
chr17	33575584	33575585
chr17	33575927	33575928
chr17	33575950	33575951
chr17	33576006	33576007
chr17	33576016	33576017
chr17	33576019	33576020
chr17	33576027	33576028
chr17	33576117	33576118
chr17	33576212	33576213
chr17	33576218	33576219
chr17	33576301	33576302
chr17	33576302	33576303
chr17	33576336	33576337
chr17	33576359	33576360
chr17	33576368	33576369
chr17	33576441	33576442
chr17	33576545	33576546
chr17	33576549	33576550
chr17	33577341	33577342
chr17	33577393	33577394
chr17	33577639	33577640
chr17	33578560	33578561
chr17	33579038	33579039
chr17	33579718	33579719
chr17	33581098	33581099
chr17	33581113	33581114
chr17	33581119	33581120
chr17	33582670	33582671
chr17	33583116	33583117
chr17	33583620	33583621
chr17	33583678	33583679
chr17	33584527	33584528
chr17	33584666	33584667
chr17	33584670	33584671
chr17	33584797	33584798
chr17	33584852	33584853
chr17	33585033	33585034
chr17	33585162	33585163
chr17	33587653	33587654
chr17	33588588	33588589
chr17	33588717	33588718
chr17	33589080	33589081
chr17	33589085	33589086
chr17	33589090	33589091
chr17	33589095	33589096
chr17	33589100	33589101
chr17	33589120	33589121
chr17	33589125	33589126
chr17	33589130	33589131
chr17	33589135	33589136
chr17	33589140	33589141
chr17	33589591	33589592
chr17	33589598	33589599
chr17	33589605	33589606
chr17	33589617	33589618
chr17	33589849	33589850
chr17	33592239	33592240
chr17	33592345	33592346
chr17	33593003	33593004
chr17	33593453	33593454
chr17	33593901	33593902
chr17	33594231	33594232
chr17	33594295	33594296
chr17	33594773	33594774
chr17	33595062	33595063
chr17	33595148	33595149
chr17	33595293	33595294
chr17	33595611	33595612
chr17	33595644	33595645
chr17	33595648	33595649
chr17	33595673	33595674
chr17	33595696	33595697
chr17	33595792	33595793
chr17	33595835	33595836
chr17	33595856	33595857
chr17	33595868	33595869
chr17	33595885	33595886
chr17	33595931	33595932
chr17	33595958	33595959
chr17	33595980	33595981
chr17	33596063	33596064
chr17	33596080	33596081
chr17	33596142	33596143
chr17	33596201	33596202
chr17	33596328	33596329
chr17	33596348	33596349
chr17	33596366	33596367
chr17	33596474	33596475
chr17	33596588	33596589
chr17	33596859	33596860
chr17	33596874	33596875
chr17	33596887	33596888
chr17	33596906	33596907
chr17	33596912	33596913
chr17	33597143	33597144
chr17	33597144	33597145
chr17	33597276	33597277
chr17	33597328	33597329
chr17	33597339	33597340
chr17	33597840	33597841
chr17	33597996	33597997
chr17	33598017	33598018
chr17	33598136	33598137
chr17	33598194	33598195
chr17	33598369	33598370
chr17	33598373	33598374
chr17	33598379	33598380
chr17	33598542	33598543
chr17	33598601	33598602
chr17	33598609	33598610
chr17	33598612	33598613
chr17	33598658	33598659
chr17	33598704	33598705
chr17	33598728	33598729
chr17	33598746	33598747
chr17	33598773	33598774
chr17	33598900	33598901
chr17	33598966	33598967
chr17	33599029	33599030
chr17	33599116	33599117
chr17	33599122	33599123
chr17	33599128	33599129
chr17	33599136	33599137
chr17	33599140	33599141
chr17	33599162	33599163
chr17	33599212	33599213
chr17	33599292	33599293
chr17	33599396	33599397
chr17	33599829	33599830
chr17	33600030	33600031
chr17	33600049	33600050
chr17	33600056	33600057
chr17	33600103	33600104
chr17	33600168	33600169
chr17	33600172	33600173
chr17	33600228	33600229
chr17	33600237	33600238
chr17	33600241	33600242
chr17	33600248	33600249
chr17	33600286	33600287
chr17	33600305	33600306
chr17	33600366	33600367
chr17	33600637	33600638
chr17	33600660	33600661
chr17	33600829	33600830
chr17	33601011	33601012
chr17	33601021	33601022
chr17	33601631	33601632
chr17	33601700	33601701
chr17	33602014	33602015
chr17	33602498	33602499
chr17	33602580	33602581
chr17	33602713	33602714
chr17	33602912	33602913
chr17	33603294	33603295
chr17	33603371	33603372
chr17	33603652	33603653
chr17	33603659	33603660
chr17	33603664	33603665
chr17	33604860	33604861
chr17	33605042	33605043
chr17	33605150	33605151
chr17	33605186	33605187
chr17	33605561	33605562
chr17	33605562	33605563
chr17	33605563	33605564
chr17	33605588	33605589
chr17	33605599	33605600
chr17	33605600	33605601
chr17	33605601	33605602
chr17	33605608	33605609
chr17	33605635	33605636
chr17	33605669	33605670
chr17	33605696	33605697
chr17	33605736	33605737
chr17	33605761	33605762
chr17	33605874	33605875
chr17	33605882	33605883
chr17	33605887	33605888
chr17	33605973	33605974
chr17	33605991	33605992
chr17	33606001	33606002
chr17	33606206	33606207
chr17	33606220	33606221
chr17	33606224	33606225
chr17	33606233	33606234
chr17	33606719	33606720
chr17	33606854	33606855
chr17	33606895	33606896
chr17	33607032	33607033
chr17	33607260	33607261
chr17	33607585	33607586
chr17	33607694	33607695
chr17	33607843	33607844
chr17	33607984	33607985
chr17	33607988	33607989
chr17	33607996	33607997
chr17	33608202	33608203
chr17	33608322	33608323
chr17	33608342	33608343
chr17	33608458	33608459
chr17	33608511	33608512
chr17	33608557	33608558
chr17	33608625	33608626
chr17	33608667	33608668
chr17	33608764	33608765
chr17	33609133	33609134
chr17	33609600	33609601
chr17	33610153	33610154
chr17	33610542	33610543
chr17	33610555	33610556
chr17	33610697	33610698
chr17	33610837	33610838
chr17	33610879	33610880
chr17	33610893	33610894
chr17	33610894	33610895
chr17	33610964	33610965
chr17	33610991	33610992
chr17	33611029	33611030
chr17	33611070	33611071
chr17	33611467	33611468
chr17	33612452	33612453
chr17	33613009	33613010
chr17	33613056	33613057
chr17	33613058	33613059
chr17	33613068	33613069
chr17	33613434	33613435
chr17	33613646	33613647
chr17	33614047	33614048
chr17	33614327	33614328
chr17	33614331	33614332
chr17	33614332	33614333
chr17	33614594	33614595
chr17	33614638	33614639
chr17	33614710	33614711
chr17	33615066	33615067
chr17	33615190	33615191
chr17	33615211	33615212
chr17	33615302	33615303
chr17	33615419	33615420
chr17	33615502	33615503
chr17	33615526	33615527
chr17	33615894	33615895
chr17	33616409	33616410
chr17	33616434	33616435
chr17	33616475	33616476
chr17	33616578	33616579
chr17	33616671	33616672
chr17	33616746	33616747
chr17	33616798	33616799
chr17	33616811	33616812
chr17	33616812	33616813
chr17	33616823	33616824
chr17	33616922	33616923
chr17	33617314	33617315
chr17	33617479	33617480
chr17	33617901	33617902
chr17	33617983	33617984
chr17	33618133	33618134
chr17	33626024	33626025
chr17	33626338	33626339
chr17	33626562	33626563
chr17	33626665	33626666
chr17	33626805	33626806
chr17	33626931	33626932
chr17	33626997	33626998
chr17	33627213	33627214
chr17	33627223	33627224
chr17	33627726	33627727
chr17	33627755	33627756
chr17	33627767	33627768
chr17	33627907	33627908
chr17	33627911	33627912
chr17	33628004	33628005
chr17	33628051	33628052
chr17	33629002	33629003
chr17	33629084	33629085
chr17	33629107	33629108
chr17	33630164	33630165
chr17	33630170	33630171
chr17	33630178	33630179
chr17	33630192	33630193
chr17	33630709	33630710
chr17	33631747	33631748
chr17	33631806	33631807
chr17	33631870	33631871
chr17	33631890	33631891
chr17	33632002	33632003
chr17	33632198	33632199
chr17	33632289	33632290
chr17	33632324	33632325
chr17	33633386	33633387
chr17	33633436	33633437
chr17	33634491	33634492
chr17	33634509	33634510
chr17	33634676	33634677
chr17	33635360	33635361
chr17	33635666	33635667
chr17	33636213	33636214
chr17	33636217	33636218
chr17	33636691	33636692
chr17	33636711	33636712
chr17	33637105	33637106
chr17	33637199	33637200
chr17	33637337	33637338
chr17	33637517	33637518
chr17	33637608	33637609
chr17	33637684	33637685
chr17	33638013	33638014
chr17	33638489	33638490
chr17	33638605	33638606
chr17	33638760	33638761
chr17	33638929	33638930
chr17	33638933	33638934
chr17	33639038	33639039
chr17	33639100	33639101
chr17	33639113	33639114
chr17	33639280	33639281
chr17	33639466	33639467
chr17	33639473	33639474
chr17	33639494	33639495
chr17	33639852	33639853
chr17	33639857	33639858
chr17	33639867	33639868
chr17	33639983	33639984
chr17	33639985	33639986
chr17	33639999	33640000
chr17	33640168	33640169
chr17	33640201	33640202
chr17	33640204	33640205
chr17	33640208	33640209
chr17	33640770	33640771
chr17	33642299	33642300
chr17	33643336	33643337
chr17	33644012	33644013
chr17	33644699	33644700
chr17	33644805	33644806
chr17	33645775	33645776
chr17	33646881	33646882
chr17	33648914	33648915
chr17	33648973	33648974
chr17	33649480	33649481
chr17	33650209	33650210
chr17	33652424	33652425
chr17	33653842	33653843
chr17	33657780	33657781
chr17	33658152	33658153
chr17	33658498	33658499
chr17	33660374	33660375
chr17	33661747	33661748
chr17	33661964	33661965
chr17	33662522	33662523
chr17	33662531	33662532
chr17	33662573	33662574
chr17	33663325	33663326
chr17	33663380	33663381
chr17	33666806	33666807
chr17	33666958	33666959
chr17	33667281	33667282
chr17	33668353	33668354
chr17	33672869	33672870
chr17	33675622	33675623
chr17	33677540	33677541
chr17	33680733	33680734
chr17	33680734	33680735
chr17	33680908	33680909
chr17	33683278	33683279
chr17	33683325	33683326
chr17	33684750	33684751
chr17	33685817	33685818
chr17	33686087	33686088
chr17	33686200	33686201
chr17	33687063	33687064
chr17	33688312	33688313
chr17	33688683	33688684
chr17	33689535	33689536
chr17	33689577	33689578
chr17	33690070	33690071
chr17	33690502	33690503
chr17	33692661	33692662
chr17	33693145	33693146
chr17	33693273	33693274
chr17	33694408	33694409
chr17	33696941	33696942
chr17	33696987	33696988
chr17	33697796	33697797
chr17	33698679	33698680
chr17	33700533	33700534
chr17	33700979	33700980
chr17	33701088	33701089
chr17	33701096	33701097
chr17	33701149	33701150
chr17	33701195	33701196
chr17	33701716	33701717
chr17	33702061	33702062
chr17	33702065	33702066
chr17	33702949	33702950
chr17	33705566	33705567
chr17	33706698	33706699
chr17	33706699	33706700
chr17	33707863	33707864
chr17	33707882	33707883
chr17	33708010	33708011
chr17	33708042	33708043
chr17	33708870	33708871
chr17	33709977	33709978
chr17	33711357	33711358
chr17	33711514	33711515
chr17	33711690	33711691
chr17	33712112	33712113
chr17	33712504	33712505
chr17	33712599	33712600
chr17	33712623	33712624
chr17	33712683	33712684
chr17	33713067	33713068
chr17	33713083	33713084
chr17	33713139	33713140
chr17	33713503	33713504
chr17	33713532	33713533
chr17	33713533	33713534
chr17	33713583	33713584
chr17	33713648	33713649
chr17	33713704	33713705
chr17	33713709	33713710
chr17	33713714	33713715
chr17	33713720	33713721
chr17	33713735	33713736
chr17	33713759	33713760
chr17	33713950	33713951
chr17	33713988	33713989
chr17	33714216	33714217
chr17	33714217	33714218
chr17	33714259	33714260
chr17	33714282	33714283
chr17	33714324	33714325
chr17	33714328	33714329
chr17	33714332	33714333
chr17	33715384	33715385
chr17	33715473	33715474
chr17	33715493	33715494
chr17	33715613	33715614
chr17	33715824	33715825
chr17	33715827	33715828
chr17	33716090	33716091
chr17	33716881	33716882
chr17	33717129	33717130
chr17	33717198	33717199
chr17	33718256	33718257
chr17	33719001	33719002
chr17	33719814	33719815
chr17	33720336	33720337
chr17	33721845	33721846
chr17	33724179	33724180
chr17	33727266	33727267
chr17	33727762	33727763
chr17	33728335	33728336
chr17	33729811	33729812
chr17	33730909	33730910
chr17	33730961	33730962
chr17	33730973	33730974
chr17	33731211	33731212
chr17	33731923	33731924
chr17	33732126	33732127
chr17	33732590	33732591
chr17	33733810	33733811
chr17	33734031	33734032
chr17	33734225	33734226
chr17	33734234	33734235
chr17	33734257	33734258
chr17	33734270	33734271
chr17	33734317	33734318
chr17	33734319	33734320
chr17	33734326	33734327
chr17	33734329	33734330
chr17	33736236	33736237
chr17	33737122	33737123
chr17	33737128	33737129
chr17	33738051	33738052
chr17	33738756	33738757
chr17	33740621	33740622
chr17	33742437	33742438
chr17	33742945	33742946
chr17	33744625	33744626
chr17	33744748	33744749
chr17	33745285	33745286
chr17	33745369	33745370
chr17	33745372	33745373
chr17	33745855	33745856
chr17	33746047	33746048
chr17	33747452	33747453
chr17	33747514	33747515
chr17	33749409	33749410
chr17	33749655	33749656
chr17	33750455	33750456
chr17	33750840	33750841
chr17	33750841	33750842
chr17	33750982	33750983
chr17	33751547	33751548
chr17	33752212	33752213
chr17	33752279	33752280
chr17	33752432	33752433
chr17	33752468	33752469
chr17	33752484	33752485
chr17	33755009	33755010
chr17	33756113	33756114
chr17	33756259	33756260
chr17	33757064	33757065
chr17	33757261	33757262
chr17	33757578	33757579
chr17	33757663	33757664
chr17	33757679	33757680
chr17	33757691	33757692
chr17	33757727	33757728
chr17	33757735	33757736
chr17	33757794	33757795
chr17	33757815	33757816
chr17	33757899	33757900
chr17	33757960	33757961
chr17	33757964	33757965
chr17	33758065	33758066
chr17	33758139	33758140
chr17	33758203	33758204
chr17	33758269	33758270
chr17	33758368	33758369
chr17	33758377	33758378
chr17	33758388	33758389
chr17	33758567	33758568
chr17	33758663	33758664
chr17	33758699	33758700
chr17	33758746	33758747
chr17	33758775	33758776
chr17	33758779	33758780
chr17	33758783	33758784
chr17	33758797	33758798
chr17	33758800	33758801
chr17	33758822	33758823
chr17	33758888	33758889
chr17	33758953	33758954
chr17	33758989	33758990
chr17	33759024	33759025
chr17	33759048	33759049
chr17	33759071	33759072
chr17	33759151	33759152
chr17	33759177	33759178
chr17	33759218	33759219
chr17	33759224	33759225
chr17	33759234	33759235
chr17	33759390	33759391
chr17	33759396	33759397
chr17	33759688	33759689
chr17	33759696	33759697
chr17	33759697	33759698
chr17	33759698	33759699
chr17	33759715	33759716
chr17	33761068	33761069
chr17	33762836	33762837
chr17	33763108	33763109
chr17	33763375	33763376
chr17	33763634	33763635
chr17	33763727	33763728
chr17	33763755	33763756
chr17	33763925	33763926
chr17	33764175	33764176
chr17	33764306	33764307
chr17	33764434	33764435
chr17	33764442	33764443
chr17	33764878	33764879
chr17	33764968	33764969
chr17	33764969	33764970
chr17	33764982	33764983
chr17	33765034	33765035
chr17	33765328	33765329
chr17	33765474	33765475
chr17	33765757	33765758
chr17	33765795	33765796
chr17	33765934	33765935
chr17	33766152	33766153
chr17	33766219	33766220
chr17	33766237	33766238
chr17	33766249	33766250
chr17	33766250	33766251
chr17	33766290	33766291
chr17	33766300	33766301
chr17	33766303	33766304
chr17	33766390	33766391
chr17	33766398	33766399
chr17	33766435	33766436
chr17	33766499	33766500
chr17	33766553	33766554
chr17	33766774	33766775
chr17	33766779	33766780
chr17	33766885	33766886
chr17	33767032	33767033
chr17	33767079	33767080
chr17	33767235	33767236
chr17	33767766	33767767
chr17	33767906	33767907
chr17	33768019	33768020
chr17	33768054	33768055
chr17	33768058	33768059
chr17	33768075	33768076
chr17	33768080	33768081
chr17	33768219	33768220
chr17	33768366	33768367
chr17	33768652	33768653
chr17	33768987	33768988
chr17	33769330	33769331
chr17	33769334	33769335
chr17	33769342	33769343
chr17	33770052	33770053
chr17	33770057	33770058
chr17	33770062	33770063
chr17	33770542	33770543
chr17	33770584	33770585
chr17	33770734	33770735
chr17	33770968	33770969
chr17	33771452	33771453
chr17	33771489	33771490
chr17	33772006	33772007
chr17	33772310	33772311
chr17	33773192	33773193
chr17	33773330	33773331
chr17	33774148	33774149
chr17	33774586	33774587
chr17	33774936	33774937
chr17	33775640	33775641
chr17	33775641	33775642
chr17	33776029	33776030
chr17	33776148	33776149
chr17	33776266	33776267
chr17	33777656	33777657
chr17	33777801	33777802
chr17	33778246	33778247
chr17	33778443	33778444
chr17	33778532	33778533
chr17	33778546	33778547
chr17	33778582	33778583
chr17	33778851	33778852
chr17	33778901	33778902
chr17	33778904	33778905
chr17	33779165	33779166
chr17	33779187	33779188
chr17	33779870	33779871
chr17	33779894	33779895
chr17	33779895	33779896
chr17	33779973	33779974
chr17	33779984	33779985
chr17	33780035	33780036
chr17	33789651	33789652
chr17	33789785	33789786
chr17	33789791	33789792
chr17	33789796	33789797
chr17	33790393	33790394
chr17	33790404	33790405
chr17	33794929	33794930
chr17	33798302	33798303
chr17	33799777	33799778
chr17	33825008	33825009
chr17	33825976	33825977
chr17	33827606	33827607
chr17	33830542	33830543
chr17	33832453	33832454
chr17	33837233	33837234
chr17	33837238	33837239
chr17	33840283	33840284
chr17	33841440	33841441
chr17	33841787	33841788
chr17	33847114	33847115
chr17	33852729	33852730
chr17	33860875	33860876
chr17	33860908	33860909
chr17	33860943	33860944
chr17	33874443	33874444
chr17	33874538	33874539
chr17	33874552	33874553
chr17	33874560	33874561
chr17	33875466	33875467
chr17	33880545	33880546
chr17	33885464	33885465
chr17	33885565	33885566
chr17	33885576	33885577
chr17	33885583	33885584
chr17	33885634	33885635
chr17	33885677	33885678
chr17	33885719	33885720
chr17	33885729	33885730
chr17	33885857	33885858
chr17	33885951	33885952
chr17	33885963	33885964
chr17	33885990	33885991
chr17	33886006	33886007
chr17	33886054	33886055
chr17	33886084	33886085
chr17	33886263	33886264
chr17	33886305	33886306
chr17	33886309	33886310
chr17	33886401	33886402
chr17	33887113	33887114
chr17	33887178	33887179
chr17	33887215	33887216
chr17	33888133	33888134
chr17	33888231	33888232
chr17	33888474	33888475
chr17	33888975	33888976
chr17	33889008	33889009
chr17	33889045	33889046
chr17	33889106	33889107
chr17	33889114	33889115
chr17	33889368	33889369
chr17	33889467	33889468
chr17	33889557	33889558
chr17	33889993	33889994
chr17	33889998	33889999
chr17	33890003	33890004
chr17	33890102	33890103
chr17	33890837	33890838
chr17	33890851	33890852
chr17	33891018	33891019
chr17	33891148	33891149
chr17	33891329	33891330
chr17	33891344	33891345
chr17	33891448	33891449
chr17	33891658	33891659
chr17	33891809	33891810
chr17	33891901	33891902
chr17	33891959	33891960
chr17	33891960	33891961
chr17	33892220	33892221
chr17	33892365	33892366
chr17	33892379	33892380
chr17	33892568	33892569
chr17	33892682	33892683
chr17	33892688	33892689
chr17	33892706	33892707
chr17	33892777	33892778
chr17	33892880	33892881
chr17	33893038	33893039
chr17	33893263	33893264
chr17	33893265	33893266
chr17	33893268	33893269
chr17	33893514	33893515
chr17	33893679	33893680
chr17	33893806	33893807
chr17	33893818	33893819
chr17	33894031	33894032
chr17	33894189	33894190
chr17	33894820	33894821
chr17	33895287	33895288
chr17	33895295	33895296
chr17	33895321	33895322
chr17	33896675	33896676
chr17	33896730	33896731
chr17	33896755	33896756
chr17	33896780	33896781
chr17	33896786	33896787
chr17	33896933	33896934
chr17	33896948	33896949
chr17	33896964	33896965
chr17	33896965	33896966
chr17	33896967	33896968
chr17	33897013	33897014
chr17	33897026	33897027
chr17	33897027	33897028
chr17	33897051	33897052
chr17	33897224	33897225
chr17	33897314	33897315
chr17	33897454	33897455
chr17	33897534	33897535
chr17	33897552	33897553
chr17	33897786	33897787
chr17	33897910	33897911
chr17	33897922	33897923
chr17	33897957	33897958
chr17	33897998	33897999
chr17	33898002	33898003
chr17	33898054	33898055
chr17	33898370	33898371
chr17	33898371	33898372
chr17	33898540	33898541
chr17	33898730	33898731
chr17	33898857	33898858
chr17	33899392	33899393
chr17	33899828	33899829
chr17	33899849	33899850
chr17	33899863	33899864
chr17	33899881	33899882
chr17	33899969	33899970
chr17	33899978	33899979
chr17	33899998	33899999
chr17	33900058	33900059
chr17	33900064	33900065
chr17	33900115	33900116
chr17	33900312	33900313
chr17	33900353	33900354
chr17	33901087	33901088
chr17	33901219	33901220
chr17	33901581	33901582
chr17	33901656	33901657
chr17	33901804	33901805
chr17	33902196	33902197
chr17	33902506	33902507
chr17	33902854	33902855
chr17	33902911	33902912
chr17	33902957	33902958
chr17	33902984	33902985
chr17	33903673	33903674
chr17	33906121	33906122
chr17	33906321	33906322
chr17	33906357	33906358
chr17	33906358	33906359
chr17	33906558	33906559
chr17	33906762	33906763
chr17	33906853	33906854
chr17	33906933	33906934
chr17	33906947	33906948
chr17	33906981	33906982
chr17	33907033	33907034
chr17	33907048	33907049
chr17	33907057	33907058
chr17	33907137	33907138
chr17	33907310	33907311
chr17	33907311	33907312
chr17	33907342	33907343
chr17	33907432	33907433
chr17	33907741	33907742
chr17	33907803	33907804
chr17	33907812	33907813
chr17	33908073	33908074
chr17	33908370	33908371
chr17	33908438	33908439
chr17	33908643	33908644
chr17	33908744	33908745
chr17	33908930	33908931
chr17	33909118	33909119
chr17	33909178	33909179
chr17	33910012	33910013
chr17	33910114	33910115
chr17	33910312	33910313
chr17	33910694	33910695
chr17	33910715	33910716
chr17	33911034	33911035
chr17	33911491	33911492
chr17	33911547	33911548
chr17	33911623	33911624
chr17	33911803	33911804
chr17	33912385	33912386
chr17	33912973	33912974
chr17	33913057	33913058
chr17	33913189	33913190
chr17	33913737	33913738
chr17	33914119	33914120
chr17	33914150	33914151
chr17	33914612	33914613
chr17	33915607	33915608
chr17	33915616	33915617
chr17	33916032	33916033
chr17	33916244	33916245
chr17	33916366	33916367
chr17	33916699	33916700
chr17	33916980	33916981
chr17	33917544	33917545
chr17	33917943	33917944
chr17	33919255	33919256
chr17	33919493	33919494
chr17	33919535	33919536
chr17	33920339	33920340
chr17	33920357	33920358
chr17	33920593	33920594
chr17	33921338	33921339
chr17	33921364	33921365
chr17	33921567	33921568
chr17	33922125	33922126
chr17	33922339	33922340
chr17	33922547	33922548
chr17	33922745	33922746
chr17	33922784	33922785
chr17	33922832	33922833
chr17	33922890	33922891
chr17	33923102	33923103
chr17	33923190	33923191
chr17	33923297	33923298
chr17	33923321	33923322
chr17	33923411	33923412
chr17	33923476	33923477
chr17	33923577	33923578
chr17	33924484	33924485
chr17	33925091	33925092
chr17	33925351	33925352
chr17	33926105	33926106
chr17	33926373	33926374
chr17	33926404	33926405
chr17	33926589	33926590
chr17	33926663	33926664
chr17	33926950	33926951
chr17	33927216	33927217
chr17	33927569	33927570
chr17	33927649	33927650
chr17	33927657	33927658
chr17	33928275	33928276
chr17	33928277	33928278
chr17	33928279	33928280
chr17	33928294	33928295
chr17	33928310	33928311
chr17	33928600	33928601
chr17	33928699	33928700
chr17	33929250	33929251
chr17	33929637	33929638
chr17	33929687	33929688
chr17	33930078	33930079
chr17	33930675	33930676
chr17	33931087	33931088
chr17	33931929	33931930
chr17	33932125	33932126
chr17	33932275	33932276
chr17	33932338	33932339
chr17	33932339	33932340
chr17	33932350	33932351
chr17	33932417	33932418
chr17	33932567	33932568
chr17	33932932	33932933
chr17	33933309	33933310
chr17	33933509	33933510
chr17	33933620	33933621
chr17	33933682	33933683
chr17	33933687	33933688
chr17	33933871	33933872
chr17	33933875	33933876
chr17	33934101	33934102
chr17	33934243	33934244
chr17	33934370	33934371
chr17	33934385	33934386
chr17	33934741	33934742
chr17	33934749	33934750
chr17	33934860	33934861
chr17	33934941	33934942
chr17	33935237	33935238
chr17	33935389	33935390
chr17	33936149	33936150
chr17	33936397	33936398
chr17	33936763	33936764
chr17	33936800	33936801
chr17	33936826	33936827
chr17	33937441	33937442
chr17	33937704	33937705
chr17	33937888	33937889
chr17	33937894	33937895
chr17	33937923	33937924
chr17	33938254	33938255
chr17	33938272	33938273
chr17	33938379	33938380
chr17	33938622	33938623
chr17	33938863	33938864
chr17	33938886	33938887
chr17	33938985	33938986
chr17	33939026	33939027
chr17	33939044	33939045
chr17	33939194	33939195
chr17	33939394	33939395
chr17	33939426	33939427
chr17	33939455	33939456
chr17	33939696	33939697
chr17	33939945	33939946
chr17	33940356	33940357
chr17	33940468	33940469
chr17	33940520	33940521
chr17	33940523	33940524
chr17	33940932	33940933
chr17	33941127	33941128
chr17	33941186	33941187
chr17	33941247	33941248
chr17	33941624	33941625
chr17	33941774	33941775
chr17	33941865	33941866
chr17	33942368	33942369
chr17	33942472	33942473
chr17	33942485	33942486
chr17	33942549	33942550
chr17	33942631	33942632
chr17	33942739	33942740
chr17	33942814	33942815
chr17	33942893	33942894
chr17	33942913	33942914
chr17	33943014	33943015
chr17	33943051	33943052
chr17	33943198	33943199
chr17	33943385	33943386
chr17	33943438	33943439
chr17	33943543	33943544
chr17	33943734	33943735
chr17	33944236	33944237
chr17	33944262	33944263
chr17	33944292	33944293
chr17	33944424	33944425
chr17	33944456	33944457
chr17	33944460	33944461
chr17	33944461	33944462
chr17	33944566	33944567
chr17	33944635	33944636
chr17	33944654	33944655
chr17	33944799	33944800
chr17	33944856	33944857
chr17	33944875	33944876
chr17	33944945	33944946
chr17	33945084	33945085
chr17	33945133	33945134
chr17	33945188	33945189
chr17	33945333	33945334
chr17	33945411	33945412
chr17	33945462	33945463
chr17	33945541	33945542
chr17	33945543	33945544
chr17	33945556	33945557
chr17	33945894	33945895
chr17	33945945	33945946
chr17	33945971	33945972
chr17	33945979	33945980
chr17	33946042	33946043
chr17	33946047	33946048
chr17	33946121	33946122
chr17	33946314	33946315
chr17	33946340	33946341
chr17	33946557	33946558
chr17	33946639	33946640
chr17	33946651	33946652
chr17	33946680	33946681
chr17	33946845	33946846
chr17	33947146	33947147
chr17	33947285	33947286
chr17	33947300	33947301
chr17	33947309	33947310
chr17	33947347	33947348
chr17	33947352	33947353
chr17	33947415	33947416
chr17	33947474	33947475
chr17	33947478	33947479
chr17	33947689	33947690
chr17	33947699	33947700
chr17	33947914	33947915
chr17	33948205	33948206
chr17	33948322	33948323
chr17	33948882	33948883
chr17	33948904	33948905
chr17	33948969	33948970
chr17	33949009	33949010
chr17	33949016	33949017
chr17	33949335	33949336
chr17	33949337	33949338
chr17	33949475	33949476
chr17	33949479	33949480
chr17	33949541	33949542
chr17	33949645	33949646
chr17	33949886	33949887
chr17	33949947	33949948
chr17	33950010	33950011
chr17	33950033	33950034
chr17	33950308	33950309
chr17	33950328	33950329
chr17	33950341	33950342
chr17	33950503	33950504
chr17	33950797	33950798
chr17	33950929	33950930
chr17	33951399	33951400
chr17	33951404	33951405
chr17	33951409	33951410
chr17	33951418	33951419
chr17	33951463	33951464
chr17	33951492	33951493
chr17	33951500	33951501
chr17	33951537	33951538
chr17	33951548	33951549
chr17	33951581	33951582
chr17	33951640	33951641
chr17	33951694	33951695
chr17	33951821	33951822
chr17	33951888	33951889
chr17	33952156	33952157
chr17	33952190	33952191
chr17	33952266	33952267
chr17	33952356	33952357
chr17	33952368	33952369
chr17	33952795	33952796
chr17	33952813	33952814
chr17	33952841	33952842
chr17	33952950	33952951
chr17	33952992	33952993
chr17	33953011	33953012
chr17	33953376	33953377
chr17	33953610	33953611
chr17	33953619	33953620
chr17	33953636	33953637
chr17	33953766	33953767
chr17	33954065	33954066
chr17	33954128	33954129
chr17	33954178	33954179
chr17	33954275	33954276
chr17	33954280	33954281
chr17	33954301	33954302
chr17	33954305	33954306
chr17	33954411	33954412
chr17	33954477	33954478
chr17	33954489	33954490
chr17	33954490	33954491
chr17	33954779	33954780
chr17	33954807	33954808
chr17	33954952	33954953
chr17	33955424	33955425
chr17	33955425	33955426
chr17	33955515	33955516
chr17	33955520	33955521
chr17	33955672	33955673
chr17	33955791	33955792
chr17	33956160	33956161
chr17	33956198	33956199
chr17	33956505	33956506
chr17	33956527	33956528
chr17	33956809	33956810
chr17	33956837	33956838
chr17	33957063	33957064
chr17	33957651	33957652
chr17	33957906	33957907
chr17	33958012	33958013
chr17	33958176	33958177
chr17	33958177	33958178
chr17	33958482	33958483
chr17	33958546	33958547
chr17	33958547	33958548
chr17	33958554	33958555
chr17	33958556	33958557
chr17	33958593	33958594
chr17	33958621	33958622
chr17	33958789	33958790
chr17	33958794	33958795
chr17	33958916	33958917
chr17	33958918	33958919
chr17	33959022	33959023
chr17	33959048	33959049
chr17	33959073	33959074
chr17	33959192	33959193
chr17	33959207	33959208
chr17	33959272	33959273
chr17	33959350	33959351
chr17	33959437	33959438
chr17	33959528	33959529
chr17	33959941	33959942
chr17	33959942	33959943
chr17	33959950	33959951
chr17	33959975	33959976
chr17	33960017	33960018
chr17	33960101	33960102
chr17	33960111	33960112
chr17	33960114	33960115
chr17	33960210	33960211
chr17	33960231	33960232
chr17	33960357	33960358
chr17	33960367	33960368
chr17	33960635	33960636
chr17	33960737	33960738
chr17	33960744	33960745
chr17	33960752	33960753
chr17	33960758	33960759
chr17	33960759	33960760
chr17	33960781	33960782
chr17	33960832	33960833
chr17	33960834	33960835
chr17	33960965	33960966
chr17	33961014	33961015
chr17	33961073	33961074
chr17	33961082	33961083
chr17	33961159	33961160
chr17	33961165	33961166
chr17	33961172	33961173
chr17	33961210	33961211
chr17	33961248	33961249
chr17	33961523	33961524
chr17	33961535	33961536
chr17	33961574	33961575
chr17	33961702	33961703
chr17	33961712	33961713
chr17	33961724	33961725
chr17	33961738	33961739
chr17	33961775	33961776
chr17	33961778	33961779
chr17	33961806	33961807
chr17	33961814	33961815
chr17	33961816	33961817
chr17	33961817	33961818
chr17	33961982	33961983
chr17	33962000	33962001
chr17	33962016	33962017
chr17	33962045	33962046
chr17	33962170	33962171
chr17	33962200	33962201
chr17	33962227	33962228
chr17	33962245	33962246
chr17	33962298	33962299
chr17	33962304	33962305
chr17	33962591	33962592
chr17	33962592	33962593
chr17	33962649	33962650
chr17	33962681	33962682
chr17	33963021	33963022
chr17	33963106	33963107
chr17	33963108	33963109
chr17	33963132	33963133
chr17	33963161	33963162
chr17	33963209	33963210
chr17	33963269	33963270
chr17	33964169	33964170
chr17	33964319	33964320
chr17	33964869	33964870
chr17	33964906	33964907
chr17	33964961	33964962
chr17	33965040	33965041
chr17	33965073	33965074
chr17	33965083	33965084
chr17	33965099	33965100
chr17	33965140	33965141
chr17	33965146	33965147
chr17	33965169	33965170
chr17	33965170	33965171
chr17	33965198	33965199
chr17	33965492	33965493
chr17	33965498	33965499
chr17	33965823	33965824
chr17	33966011	33966012
chr17	33966026	33966027
chr17	33966067	33966068
chr17	33966069	33966070
chr17	33966089	33966090
chr17	33966103	33966104
chr17	33966175	33966176
chr17	33966222	33966223
chr17	33966259	33966260
chr17	33966305	33966306
chr17	33966306	33966307
chr17	33966329	33966330
chr17	33966389	33966390
chr17	33966390	33966391
chr17	33966391	33966392
chr17	33966447	33966448
chr17	33966513	33966514
chr17	33966523	33966524
chr17	33966525	33966526
chr17	33966579	33966580
chr17	33966584	33966585
chr17	33966589	33966590
chr17	33966670	33966671
chr17	33966682	33966683
chr17	33966687	33966688
chr17	33966730	33966731
chr17	33966802	33966803
chr17	33966803	33966804
chr17	33966814	33966815
chr17	33966891	33966892
chr17	33966900	33966901
chr17	33966972	33966973
chr17	33966973	33966974
chr17	33967140	33967141
chr17	33967172	33967173
chr17	33967208	33967209
chr17	33967209	33967210
chr17	33967303	33967304
chr17	33967310	33967311
chr17	33967351	33967352
chr17	33967385	33967386
chr17	33967454	33967455
chr17	33967491	33967492
chr17	33967557	33967558
chr17	33967579	33967580
chr17	33967679	33967680
chr17	33967690	33967691
chr17	33967695	33967696
chr17	33967711	33967712
chr17	33967727	33967728
chr17	33967834	33967835
chr17	33967837	33967838
chr17	33968167	33968168
chr17	33968269	33968270
chr17	33968510	33968511
chr17	33968521	33968522
chr17	33968625	33968626
chr17	33968626	33968627
chr17	33968726	33968727
chr17	33968741	33968742
chr17	33968802	33968803
chr17	33968803	33968804
chr17	33968820	33968821
chr17	33968833	33968834
chr17	33968838	33968839
chr17	33968909	33968910
chr17	33968943	33968944
chr17	33968945	33968946
chr17	33968957	33968958
chr17	33969010	33969011
chr17	33969020	33969021
chr17	33969024	33969025
chr17	33969038	33969039
chr17	33969059	33969060
chr17	33969073	33969074
chr17	33969074	33969075
chr17	33969081	33969082
chr17	33969091	33969092
chr17	33969098	33969099
chr17	33969108	33969109
chr17	33969111	33969112
chr17	33969118	33969119
chr17	33969156	33969157
chr17	33969245	33969246
chr17	33969269	33969270
chr17	33969273	33969274
chr17	33969301	33969302
chr17	33969313	33969314
chr17	33969429	33969430
chr17	33969457	33969458
chr17	33969634	33969635
chr17	33969663	33969664
chr17	33970005	33970006
chr17	33970052	33970053
chr17	33970157	33970158
chr17	33970166	33970167
chr17	33970170	33970171
chr17	33970225	33970226
chr17	33970269	33970270
chr17	33970292	33970293
chr17	33970293	33970294
chr17	33970386	33970387
chr17	33970391	33970392
chr17	33970394	33970395
chr17	33970428	33970429
chr17	33970429	33970430
chr17	33970510	33970511
chr17	33970527	33970528
chr17	33970532	33970533
chr17	33970538	33970539
chr17	33970635	33970636
chr17	33970643	33970644
chr17	33970653	33970654
chr17	33970702	33970703
chr17	33970843	33970844
chr17	33970949	33970950
chr17	33970975	33970976
chr17	33970983	33970984
chr17	33971050	33971051
chr17	33971123	33971124
chr17	33971262	33971263
chr17	33971279	33971280
chr17	33971327	33971328
chr17	33971424	33971425
chr17	33971449	33971450
chr17	33971468	33971469
chr17	33971479	33971480
chr17	33971484	33971485
chr17	33971499	33971500
chr17	33971565	33971566
chr17	33971794	33971795
chr17	33971795	33971796
chr17	33972050	33972051
chr17	33972083	33972084
chr17	33972143	33972144
chr17	33972297	33972298
chr17	33972319	33972320
chr17	33972339	33972340
chr17	33972350	33972351
chr17	33972353	33972354
chr17	33972365	33972366
chr17	33972369	33972370
chr17	33972426	33972427
chr17	33972474	33972475
chr17	33972500	33972501
chr17	33972547	33972548
chr17	33972568	33972569
chr17	33972601	33972602
chr17	33972607	33972608
chr17	33972652	33972653
chr17	33972675	33972676
chr17	33972685	33972686
chr17	33972816	33972817
chr17	33972837	33972838
chr17	33972975	33972976
chr17	33973013	33973014
chr17	33973291	33973292
chr17	33973296	33973297
chr17	33973338	33973339
chr17	33973352	33973353
chr17	33973522	33973523
chr17	33973594	33973595
chr17	33973618	33973619
chr17	33973636	33973637
chr17	33973640	33973641
chr17	33973646	33973647
chr17	33973655	33973656
chr17	33973772	33973773
chr17	33973773	33973774
chr17	33973813	33973814
chr17	33973814	33973815
chr17	33973833	33973834
chr17	33973870	33973871
chr17	33974084	33974085
chr17	33974117	33974118
chr17	33974221	33974222
chr17	33974265	33974266
chr17	33974439	33974440
chr17	33974489	33974490
chr17	33974503	33974504
chr17	33974511	33974512
chr17	33974580	33974581
chr17	33974601	33974602
chr17	33974718	33974719
chr17	33974721	33974722
chr17	33974722	33974723
chr17	33974730	33974731
chr17	33974734	33974735
chr17	33974914	33974915
chr17	33974938	33974939
chr17	33974989	33974990
chr17	33975049	33975050
chr17	33975064	33975065
chr17	33975108	33975109
chr17	33975114	33975115
chr17	33975154	33975155
chr17	33975240	33975241
chr17	33975315	33975316
chr17	33975334	33975335
chr17	33975474	33975475
chr17	33975649	33975650
chr17	33975687	33975688
chr17	33975777	33975778
chr17	33975779	33975780
chr17	33975827	33975828
chr17	33975844	33975845
chr17	33975954	33975955
chr17	33976027	33976028
chr17	33976056	33976057
chr17	33976358	33976359
chr17	33976361	33976362
chr17	33976419	33976420
chr17	33976424	33976425
chr17	33976428	33976429
chr17	33976435	33976436
chr17	33976482	33976483
chr17	33976498	33976499
chr17	33976503	33976504
chr17	33976533	33976534
chr17	33976548	33976549
chr17	33976549	33976550
chr17	33976731	33976732
chr17	33976761	33976762
chr17	33976832	33976833
chr17	33976879	33976880
chr17	33976883	33976884
chr17	33976951	33976952
chr17	33977080	33977081
chr17	33977085	33977086
chr17	33977129	33977130
chr17	33977136	33977137
chr17	33977140	33977141
chr17	33977151	33977152
chr17	33977160	33977161
chr17	33977282	33977283
chr17	33977283	33977284
chr17	33977284	33977285
chr17	33977402	33977403
chr17	33977420	33977421
chr17	33977429	33977430
chr17	33977447	33977448
chr17	33977448	33977449
chr17	33977513	33977514
chr17	33977521	33977522
chr17	33977659	33977660
chr17	33977660	33977661
chr17	33977734	33977735
chr17	33977762	33977763
chr17	33977795	33977796
chr17	33977868	33977869
chr17	33977887	33977888
chr17	33977888	33977889
chr17	33977912	33977913
chr17	33978011	33978012
chr17	33978103	33978104
chr17	33978190	33978191
chr17	33978214	33978215
chr17	33978476	33978477
chr17	33978479	33978480
chr17	33978490	33978491
chr17	33978614	33978615
chr17	33978619	33978620
chr17	33978635	33978636
chr17	33978670	33978671
chr17	33978692	33978693
chr17	33978758	33978759
chr17	33979016	33979017
chr17	33979083	33979084
chr17	33979090	33979091
chr17	33979100	33979101
chr17	33979229	33979230
chr17	33979238	33979239
chr17	33979316	33979317
chr17	33979326	33979327
chr17	33979421	33979422
chr17	33979448	33979449
chr17	33979507	33979508
chr17	33979819	33979820
chr17	33979825	33979826
chr17	33979876	33979877
chr17	33979926	33979927
chr17	33979945	33979946
chr17	33979961	33979962
chr17	33979971	33979972
chr17	33980087	33980088
chr17	33980114	33980115
chr17	33980134	33980135
chr17	33980155	33980156
chr17	33980163	33980164
chr17	33980176	33980177
chr17	33980180	33980181
chr17	33980188	33980189
chr17	33980248	33980249
chr17	33980379	33980380
chr17	33980390	33980391
chr17	33980395	33980396
chr17	33980405	33980406
chr17	33980406	33980407
chr17	33980423	33980424
chr17	33980523	33980524
chr17	33980603	33980604
chr17	33980649	33980650
chr17	33980657	33980658
chr17	33980658	33980659
chr17	33980662	33980663
chr17	33980667	33980668
chr17	33980675	33980676
chr17	33980731	33980732
chr17	33980770	33980771
chr17	33980781	33980782
chr17	33980856	33980857
chr17	33980870	33980871
chr17	33980884	33980885
chr17	33980914	33980915
chr17	33980930	33980931
chr17	33980949	33980950
chr17	33980955	33980956
chr17	33980997	33980998
chr17	33981035	33981036
chr17	33982222	33982223
chr17	33982235	33982236
chr17	33982332	33982333
chr17	33982374	33982375
chr17	33982387	33982388
chr17	33982414	33982415
chr17	33982437	33982438
chr17	33982448	33982449
chr17	33982628	33982629
chr17	33982645	33982646
chr17	33982646	33982647
chr17	33982788	33982789
chr17	33982864	33982865
chr17	33982878	33982879
chr17	33982923	33982924
chr17	33982979	33982980
chr17	33983023	33983024
chr17	33983252	33983253
chr17	33983292	33983293
chr17	33983293	33983294
chr17	33983306	33983307
chr17	33983342	33983343
chr17	33983430	33983431
chr17	33983434	33983435
chr17	33983436	33983437
chr17	33983469	33983470
chr17	33983479	33983480
chr17	33983490	33983491
chr17	33983498	33983499
chr17	33983507	33983508
chr17	33983531	33983532
chr17	33983571	33983572
chr17	33983590	33983591
chr17	33983591	33983592
chr17	33983606	33983607
chr17	33983682	33983683
chr17	33983721	33983722
chr17	33983727	33983728
chr17	33983740	33983741
chr17	33983754	33983755
chr17	33983756	33983757
chr17	33983780	33983781
chr17	33983783	33983784
chr17	33983787	33983788
chr17	33983791	33983792
chr17	33983812	33983813
chr17	33983835	33983836
chr17	33983905	33983906
chr17	33983909	33983910
chr17	33983912	33983913
chr17	33983916	33983917
chr17	33983968	33983969
chr17	33983997	33983998
chr17	33984036	33984037
chr17	33984107	33984108
chr17	33984122	33984123
chr17	33984170	33984171
chr17	33984513	33984514
chr17	33984518	33984519
chr17	33984532	33984533
chr17	33984599	33984600
chr17	33984602	33984603
chr17	33984790	33984791
chr17	33984831	33984832
chr17	33984902	33984903
chr17	33984926	33984927
chr17	33984963	33984964
chr17	33985064	33985065
chr17	33985136	33985137
chr17	33985139	33985140
chr17	33985201	33985202
chr17	33985203	33985204
chr17	33985207	33985208
chr17	33985276	33985277
chr17	33985308	33985309
chr17	33985319	33985320
chr17	33985325	33985326
chr17	33985326	33985327
chr17	33985331	33985332
chr17	33985335	33985336
chr17	33985489	33985490
chr17	33985511	33985512
chr17	33985666	33985667
chr17	33985717	33985718
chr17	33985725	33985726
chr17	33985777	33985778
chr17	33985784	33985785
chr17	33985899	33985900
chr17	33985935	33985936
chr17	33985936	33985937
chr17	33985952	33985953
chr17	33985966	33985967
chr17	33985978	33985979
chr17	33986021	33986022
chr17	33986038	33986039
chr17	33986073	33986074
chr17	33986074	33986075
chr17	33986089	33986090
chr17	33986090	33986091
chr17	33986096	33986097
chr17	33986097	33986098
chr17	33986115	33986116
chr17	33986122	33986123
chr17	33986193	33986194
chr17	33986208	33986209
chr17	33986242	33986243
chr17	33986243	33986244
chr17	33986295	33986296
chr17	33986323	33986324
chr17	33986448	33986449
chr17	33986470	33986471
chr17	33986471	33986472
chr17	33986479	33986480
chr17	33986531	33986532
chr17	33986596	33986597
chr17	33986641	33986642
chr17	33986657	33986658
chr17	33986695	33986696
chr17	33986736	33986737
chr17	33986771	33986772
chr17	33986867	33986868
chr17	33986880	33986881
chr17	33987021	33987022
chr17	33987032	33987033
chr17	33987033	33987034
chr17	33987034	33987035
chr17	33987054	33987055
chr17	33987067	33987068
chr17	33987084	33987085
chr17	33987085	33987086
chr17	33987168	33987169
chr17	33987303	33987304
chr17	33987371	33987372
chr17	33987393	33987394
chr17	33987402	33987403
chr17	33987407	33987408
chr17	33987410	33987411
chr17	33987411	33987412
chr17	33987412	33987413
chr17	33987541	33987542
chr17	33987548	33987549
chr17	33987579	33987580
chr17	33988068	33988069
chr17	33988094	33988095
chr17	33988265	33988266
chr17	33988280	33988281
chr17	33988377	33988378
chr17	33988416	33988417
chr17	33988465	33988466
chr17	33988480	33988481
chr17	33988497	33988498
chr17	33988501	33988502
chr17	33988597	33988598
chr17	33988603	33988604
chr17	33988607	33988608
chr17	33988722	33988723
chr17	33988851	33988852
chr17	33988868	33988869
chr17	33988929	33988930
chr17	33989073	33989074
chr17	33989155	33989156
chr17	33989342	33989343
chr17	33989364	33989365
chr17	33989366	33989367
chr17	33989510	33989511
chr17	33989557	33989558
chr17	33989564	33989565
chr17	33989738	33989739
chr17	33989751	33989752
chr17	33989775	33989776
chr17	33989782	33989783
chr17	33989787	33989788
chr17	33989815	33989816
chr17	33989928	33989929
chr17	33989935	33989936
chr17	33989938	33989939
chr17	33989939	33989940
chr17	33989955	33989956
chr17	33989994	33989995
chr17	33990087	33990088
chr17	33990144	33990145
chr17	33990428	33990429
chr17	33990429	33990430
chr17	33990451	33990452
chr17	33990503	33990504
chr17	33990507	33990508
chr17	33990533	33990534
chr17	33990583	33990584
chr17	33990590	33990591
chr17	33990595	33990596
chr17	33990641	33990642
chr17	33990656	33990657
chr17	33990960	33990961
chr17	33990968	33990969
chr17	33990978	33990979
chr17	33991041	33991042
chr17	33991090	33991091
chr17	33991094	33991095
chr17	33991153	33991154
chr17	33991155	33991156
chr17	33991212	33991213
chr17	33991223	33991224
chr17	33991232	33991233
chr17	33991284	33991285
chr17	33991372	33991373
chr17	33991380	33991381
chr17	33991388	33991389
chr17	33991397	33991398
chr17	33991446	33991447
chr17	33991463	33991464
chr17	33991651	33991652
chr17	33991699	33991700
chr17	33991736	33991737
chr17	33991820	33991821
chr17	33991970	33991971
chr17	33991971	33991972
chr17	33992188	33992189
chr17	33992236	33992237
chr17	33992255	33992256
chr17	33992262	33992263
chr17	33992501	33992502
chr17	33992520	33992521
chr17	33992522	33992523
chr17	33992535	33992536
chr17	33992717	33992718
chr17	33992755	33992756
chr17	33992936	33992937
chr17	33993136	33993137
chr17	33993447	33993448
chr17	33993467	33993468
chr17	33993498	33993499
chr17	33993508	33993509
chr17	33993550	33993551
chr17	33993671	33993672
chr17	33993779	33993780
chr17	33993991	33993992
chr17	33994137	33994138
chr17	33994476	33994477
chr17	33995070	33995071
chr17	33995078	33995079
chr17	33995086	33995087
chr17	33995303	33995304
chr17	33995359	33995360
chr17	33995382	33995383
chr17	33995396	33995397
chr17	33995478	33995479
chr17	33995594	33995595
chr17	33995616	33995617
chr17	33996344	33996345
chr17	33996371	33996372
chr17	33996422	33996423
chr17	33996428	33996429
chr17	33996437	33996438
chr17	33996511	33996512
chr17	33996612	33996613
chr17	33997293	33997294
chr17	33997317	33997318
chr17	33997341	33997342
chr17	33997433	33997434
chr17	33997535	33997536
chr17	33997619	33997620
chr17	33997632	33997633
chr17	33997641	33997642
chr17	33997652	33997653
chr17	33997662	33997663
chr17	33997772	33997773
chr17	33998031	33998032
chr17	33998072	33998073
chr17	33998073	33998074
chr17	33998456	33998457
chr17	33998457	33998458
chr17	33998459	33998460
chr17	33998556	33998557
chr17	33998919	33998920
chr17	33998930	33998931
chr17	33998962	33998963
chr17	33998967	33998968
chr17	33998983	33998984
chr17	33998990	33998991
chr17	33999000	33999001
chr17	33999009	33999010
chr17	33999010	33999011
chr17	33999011	33999012
chr17	33999014	33999015
chr17	33999115	33999116
chr17	33999119	33999120
chr17	33999131	33999132
chr17	33999157	33999158
chr17	33999275	33999276
chr17	33999278	33999279
chr17	33999289	33999290
chr17	33999296	33999297
chr17	33999297	33999298
chr17	33999300	33999301
chr17	33999317	33999318
chr17	33999328	33999329
chr17	33999329	33999330
chr17	33999330	33999331
chr17	33999337	33999338
chr17	33999348	33999349
chr17	33999350	33999351
chr17	33999351	33999352
chr17	33999361	33999362
chr17	33999365	33999366
chr17	33999386	33999387
chr17	33999387	33999388
chr17	33999409	33999410
chr17	33999466	33999467
chr17	33999477	33999478
chr17	33999579	33999580
chr17	33999612	33999613
chr17	33999619	33999620
chr17	33999629	33999630
chr17	33999641	33999642
chr17	33999695	33999696
chr17	33999734	33999735
chr17	33999739	33999740
chr17	33999757	33999758
chr17	33999806	33999807
chr17	33999807	33999808
chr17	33999821	33999822
chr17	33999837	33999838
chr17	33999840	33999841
chr17	33999858	33999859
chr17	33999872	33999873
chr17	33999910	33999911
chr17	33999978	33999979
chr17	33999979	33999980
chr17	33999995	33999996
chr17	34000033	34000034
chr17	34000181	34000182
chr17	34000212	34000213
chr17	34000243	34000244
chr17	34000248	34000249
chr17	34000252	34000253
chr17	34000263	34000264
chr17	34000276	34000277
chr17	34000290	34000291
chr17	34000312	34000313
chr17	34000424	34000425
chr17	34000488	34000489
chr17	34000496	34000497
chr17	34000616	34000617
chr17	34000684	34000685
chr17	34000735	34000736
chr17	34000740	34000741
chr17	34000760	34000761
chr17	34000800	34000801
chr17	34000854	34000855
chr17	34000928	34000929
chr17	34001048	34001049
chr17	34001061	34001062
chr17	34001191	34001192
chr17	34001210	34001211
chr17	34001242	34001243
chr17	34001266	34001267
chr17	34001367	34001368
chr17	34001368	34001369
chr17	34001369	34001370
chr17	34001778	34001779
chr17	34001786	34001787
chr17	34001811	34001812
chr17	34001818	34001819
chr17	34001871	34001872
chr17	34002039	34002040
chr17	34002050	34002051
chr17	34002094	34002095
chr17	34002097	34002098
chr17	34002156	34002157
chr17	34002400	34002401
chr17	34002501	34002502
chr17	34002513	34002514
chr17	34002564	34002565
chr17	34002728	34002729
chr17	34003085	34003086
chr17	34003123	34003124
chr17	34003154	34003155
chr17	34003477	34003478
chr17	34003507	34003508
chr17	34003648	34003649
chr17	34003654	34003655
chr17	34003694	34003695
chr17	34003730	34003731
chr17	34003748	34003749
chr17	34003802	34003803
chr17	34003816	34003817
chr17	34003959	34003960
chr17	34004113	34004114
chr17	34004190	34004191
chr17	34004278	34004279
chr17	34004561	34004562
chr17	34004651	34004652
chr17	34004814	34004815
chr17	34005040	34005041
chr17	34005175	34005176
chr17	34005271	34005272
chr17	34005343	34005344
chr17	34005348	34005349
chr17	34005561	34005562
chr17	34005563	34005564
chr17	34005564	34005565
chr17	34005795	34005796
chr17	34005852	34005853
chr17	34005919	34005920
chr17	34005995	34005996
chr17	34006001	34006002
chr17	34006011	34006012
chr17	34006071	34006072
chr17	34006512	34006513
chr17	34006549	34006550
chr17	34006697	34006698
chr17	34006806	34006807
chr17	34006836	34006837
chr17	34006883	34006884
chr17	34006896	34006897
chr17	34006938	34006939
chr17	34007143	34007144
chr17	34007214	34007215
chr17	34007376	34007377
chr17	34007859	34007860
chr17	34008223	34008224
chr17	34008318	34008319
chr17	34008319	34008320
chr17	34008332	34008333
chr17	34008370	34008371
chr17	34008561	34008562
chr17	34008600	34008601
chr17	34008646	34008647
chr17	34008680	34008681
chr17	34008749	34008750
chr17	34008875	34008876
chr17	34008889	34008890
chr17	34009030	34009031
chr17	34009069	34009070
chr17	34009198	34009199
chr17	34009375	34009376
chr17	34009384	34009385
chr17	34009425	34009426
chr17	34009463	34009464
chr17	34009523	34009524
chr17	34009542	34009543
chr17	34009552	34009553
chr17	34009575	34009576
chr17	34009685	34009686
chr17	34009844	34009845
chr17	34009848	34009849
chr17	34009865	34009866
chr17	34009866	34009867
chr17	34009867	34009868
chr17	34009875	34009876
chr17	34009919	34009920
chr17	34009920	34009921
chr17	34010151	34010152
chr17	34010159	34010160
chr17	34010206	34010207
chr17	34010228	34010229
chr17	34010240	34010241
chr17	34010291	34010292
chr17	34010433	34010434
chr17	34010437	34010438
chr17	34010475	34010476
chr17	34010611	34010612
chr17	34010729	34010730
chr17	34010764	34010765
chr17	34010765	34010766
chr17	34010781	34010782
chr17	34010813	34010814
chr17	34010814	34010815
chr17	34010855	34010856
chr17	34010871	34010872
chr17	34010878	34010879
chr17	34010935	34010936
chr17	34011009	34011010
chr17	34011012	34011013
chr17	34011019	34011020
chr17	34011077	34011078
chr17	34011203	34011204
chr17	34011252	34011253
chr17	34011307	34011308
chr17	34011318	34011319
chr17	34011673	34011674
chr17	34011705	34011706
chr17	34011734	34011735
chr17	34011757	34011758
chr17	34011766	34011767
chr17	34011771	34011772
chr17	34011883	34011884
chr17	34011929	34011930
chr17	34011939	34011940
chr17	34011947	34011948
chr17	34011965	34011966
chr17	34012014	34012015
chr17	34012082	34012083
chr17	34012109	34012110
chr17	34012181	34012182
chr17	34012192	34012193
chr17	34012233	34012234
chr17	34012259	34012260
chr17	34012300	34012301
chr17	34012323	34012324
chr17	34012406	34012407
chr17	34012414	34012415
chr17	34012421	34012422
chr17	34012422	34012423
chr17	34012514	34012515
chr17	34012582	34012583
chr17	34012619	34012620
chr17	34012709	34012710
chr17	34012999	34013000
chr17	34013012	34013013
chr17	34013019	34013020
chr17	34013030	34013031
chr17	34013032	34013033
chr17	34013196	34013197
chr17	34013205	34013206
chr17	34013214	34013215
chr17	34013336	34013337
chr17	34013396	34013397
chr17	34013436	34013437
chr17	34013439	34013440
chr17	34013459	34013460
chr17	34013486	34013487
chr17	34013506	34013507
chr17	34013513	34013514
chr17	34013674	34013675
chr17	34013724	34013725
chr17	34013906	34013907
chr17	34013929	34013930
chr17	34013951	34013952
chr17	34014033	34014034
chr17	34014110	34014111
chr17	34014176	34014177
chr17	34014212	34014213
chr17	34014237	34014238
chr17	34014260	34014261
chr17	34014308	34014309
chr17	34014401	34014402
chr17	34014492	34014493
chr17	34014526	34014527
chr17	34014564	34014565
chr17	34014573	34014574
chr17	34014607	34014608
chr17	34014680	34014681
chr17	34014735	34014736
chr17	34014752	34014753
chr17	34014830	34014831
chr17	34014960	34014961
chr17	34015055	34015056
chr17	34015056	34015057
chr17	34015063	34015064
chr17	34015442	34015443
chr17	34015529	34015530
chr17	34015632	34015633
chr17	34015668	34015669
chr17	34015669	34015670
chr17	34015674	34015675
chr17	34015691	34015692
chr17	34015698	34015699
chr17	34015709	34015710
chr17	34015836	34015837
chr17	34015882	34015883
chr17	34015950	34015951
chr17	34015989	34015990
chr17	34016167	34016168
chr17	34016215	34016216
chr17	34016294	34016295
chr17	34016412	34016413
chr17	34016440	34016441
chr17	34016480	34016481
chr17	34016558	34016559
chr17	34016718	34016719
chr17	34016800	34016801
chr17	34016822	34016823
chr17	34016907	34016908
chr17	34016933	34016934
chr17	34016977	34016978
chr17	34017062	34017063
chr17	34017099	34017100
chr17	34017130	34017131
chr17	34017525	34017526
chr17	34017549	34017550
chr17	34017586	34017587
chr17	34017590	34017591
chr17	34017714	34017715
chr17	34017798	34017799
chr17	34017813	34017814
chr17	34017919	34017920
chr17	34018028	34018029
chr17	34018435	34018436
chr17	34018560	34018561
chr17	34018592	34018593
chr17	34018602	34018603
chr17	34018918	34018919
chr17	34018955	34018956
chr17	34018971	34018972
chr17	34019063	34019064
chr17	34019065	34019066
chr17	34019079	34019080
chr17	34019120	34019121
chr17	34019122	34019123
chr17	34019163	34019164
chr17	34019323	34019324
chr17	34019347	34019348
chr17	34019348	34019349
chr17	34019376	34019377
chr17	34019418	34019419
chr17	34019458	34019459
chr17	34019499	34019500
chr17	34019538	34019539
chr17	34019558	34019559
chr17	34019761	34019762
chr17	34019788	34019789
chr17	34019796	34019797
chr17	34019891	34019892
chr17	34019947	34019948
chr17	34020011	34020012
chr17	34020029	34020030
chr17	34020086	34020087
chr17	34020117	34020118
chr17	34020131	34020132
chr17	34020172	34020173
chr17	34020201	34020202
chr17	34020253	34020254
chr17	34020347	34020348
chr17	34020440	34020441
chr17	34020447	34020448
chr17	34020604	34020605
chr17	34020620	34020621
chr17	34020787	34020788
chr17	34020801	34020802
chr17	34020829	34020830
chr17	34020852	34020853
chr17	34020933	34020934
chr17	34021039	34021040
chr17	34021166	34021167
chr17	34021499	34021500
chr17	34021574	34021575
chr17	34021620	34021621
chr17	34021641	34021642
chr17	34021754	34021755
chr17	34021784	34021785
chr17	34021861	34021862
chr17	34021862	34021863
chr17	34022081	34022082
chr17	34022172	34022173
chr17	34022226	34022227
chr17	34022236	34022237
chr17	34022522	34022523
chr17	34022710	34022711
chr17	34022753	34022754
chr17	34022767	34022768
chr17	34023082	34023083
chr17	34023250	34023251
chr17	34023256	34023257
chr17	34023273	34023274
chr17	34023417	34023418
chr17	34023462	34023463
chr17	34023669	34023670
chr17	34024232	34024233
chr17	34024320	34024321
chr17	34024644	34024645
chr17	34025105	34025106
chr17	34025385	34025386
chr17	34025627	34025628
chr17	34025725	34025726
chr17	34026350	34026351
chr17	34026369	34026370
chr17	34026520	34026521
chr17	34026543	34026544
chr17	34026550	34026551
chr17	34026632	34026633
chr17	34026749	34026750
chr17	34026784	34026785
chr17	34027150	34027151
chr17	34027318	34027319
chr17	34027350	34027351
chr17	34027481	34027482
chr17	34027630	34027631
chr17	34027937	34027938
chr17	34028516	34028517
chr17	34029049	34029050
chr17	34029091	34029092
chr17	34029754	34029755
chr17	34029903	34029904
chr17	34030403	34030404
chr17	34030527	34030528
chr17	34030808	34030809
chr17	34031246	34031247
chr17	34031637	34031638
chr17	34031990	34031991
chr17	34032431	34032432
chr17	34032721	34032722
chr17	34032935	34032936
chr17	34033740	34033741
chr17	34033805	34033806
chr17	34033859	34033860
chr17	34033873	34033874
chr17	34033888	34033889
chr17	34034638	34034639
chr17	34034721	34034722
chr17	34034856	34034857
chr17	34034958	34034959
chr17	34034967	34034968
chr17	34034968	34034969
chr17	34034972	34034973
chr17	34034995	34034996
chr17	34035042	34035043
chr17	34035043	34035044
chr17	34035045	34035046
chr17	34035122	34035123
chr17	34035123	34035124
chr17	34035207	34035208
chr17	34035316	34035317
chr17	34035452	34035453
chr17	34035587	34035588
chr17	34035609	34035610
chr17	34035977	34035978
chr17	34036077	34036078
chr17	34036253	34036254
chr17	34036288	34036289
chr17	34036496	34036497
chr17	34036535	34036536
chr17	34036835	34036836
chr17	34037300	34037301
chr17	34037661	34037662
chr17	34037676	34037677
chr17	34037677	34037678
chr17	34037705	34037706
chr17	34037972	34037973
chr17	34038244	34038245
chr17	34038246	34038247
chr17	34038792	34038793
chr17	34039069	34039070
chr17	34039091	34039092
chr17	34039972	34039973
chr17	34040475	34040476
chr17	34040503	34040504
chr17	34040505	34040506
chr17	34040509	34040510
chr17	34040664	34040665
chr17	34041132	34041133
chr17	34041267	34041268
chr17	34041289	34041290
chr17	34041654	34041655
chr17	34041791	34041792
chr17	34041792	34041793
chr17	34041896	34041897
chr17	34042120	34042121
chr17	34042124	34042125
chr17	34042366	34042367
chr17	34042386	34042387
chr17	34042652	34042653
chr17	34042660	34042661
chr17	34042719	34042720
chr17	34042734	34042735
chr17	34042780	34042781
chr17	34042782	34042783
chr17	34042907	34042908
chr17	34043030	34043031
chr17	34043116	34043117
chr17	34043153	34043154
chr17	34043170	34043171
chr17	34043209	34043210
chr17	34043233	34043234
chr17	34043403	34043404
chr17	34043407	34043408
chr17	34043737	34043738
chr17	34043771	34043772
chr17	34043895	34043896
chr17	34043899	34043900
chr17	34043905	34043906
chr17	34043917	34043918
chr17	34043940	34043941
chr17	34044181	34044182
chr17	34044236	34044237
chr17	34044342	34044343
chr17	34044587	34044588
chr17	34044692	34044693
chr17	34045017	34045018
chr17	34045291	34045292
chr17	34045432	34045433
chr17	34045609	34045610
chr17	34045667	34045668
chr17	34046286	34046287
chr17	34046309	34046310
chr17	34046337	34046338
chr17	34046531	34046532
chr17	34046756	34046757
chr17	34046963	34046964
chr17	34047372	34047373
chr17	34047377	34047378
chr17	34047407	34047408
chr17	34048169	34048170
chr17	34048612	34048613
chr17	34048780	34048781
chr17	34048802	34048803
chr17	34049161	34049162
chr17	34049195	34049196
chr17	34049260	34049261
chr17	34049388	34049389
chr17	34049415	34049416
chr17	34049437	34049438
chr17	34049502	34049503
chr17	34049696	34049697
chr17	34049701	34049702
chr17	34049708	34049709
chr17	34049715	34049716
chr17	34049872	34049873
chr17	34049942	34049943
chr17	34049973	34049974
chr17	34050021	34050022
chr17	34050131	34050132
chr17	34050574	34050575
chr17	34050600	34050601
chr17	34050661	34050662
chr17	34050692	34050693
chr17	34050700	34050701
chr17	34050733	34050734
chr17	34050792	34050793
chr17	34050805	34050806
chr17	34050818	34050819
chr17	34050868	34050869
chr17	34050939	34050940
chr17	34050949	34050950
chr17	34050970	34050971
chr17	34051106	34051107
chr17	34051120	34051121
chr17	34051580	34051581
chr17	34051642	34051643
chr17	34051694	34051695
chr17	34051708	34051709
chr17	34051800	34051801
chr17	34051871	34051872
chr17	34051902	34051903
chr17	34052245	34052246
chr17	34052369	34052370
chr17	34052601	34052602
chr17	34052609	34052610
chr17	34052692	34052693
chr17	34052787	34052788
chr17	34053001	34053002
chr17	34053066	34053067
chr17	34053142	34053143
chr17	34053143	34053144
chr17	34053165	34053166
chr17	34053707	34053708
chr17	34053811	34053812
chr17	34054154	34054155
chr17	34054157	34054158
chr17	34054674	34054675
chr17	34054838	34054839
chr17	34055548	34055549
chr17	34055567	34055568
chr17	34055658	34055659
chr17	34055912	34055913
chr17	34055973	34055974
chr17	34056083	34056084
chr17	34056163	34056164
chr17	34056289	34056290
chr17	34056292	34056293
chr17	34056330	34056331
chr17	34056358	34056359
chr17	34056483	34056484
chr17	34056484	34056485
chr17	34056490	34056491
chr17	34056899	34056900
chr17	34057010	34057011
chr17	34057057	34057058
chr17	34057087	34057088
chr17	34057514	34057515
chr17	34057685	34057686
chr17	34058590	34058591
chr17	34058605	34058606
chr17	34058911	34058912
chr17	34058913	34058914
chr17	34059003	34059004
chr17	34059036	34059037
chr17	34059066	34059067
chr17	34059297	34059298
chr17	34059402	34059403
chr17	34059568	34059569
chr17	34059770	34059771
chr17	34059915	34059916
chr17	34060024	34060025
chr17	34060161	34060162
chr17	34060270	34060271
chr17	34060271	34060272
chr17	34060535	34060536
chr17	34060622	34060623
chr17	34060725	34060726
chr17	34060829	34060830
chr17	34060830	34060831
chr17	34060841	34060842
chr17	34060882	34060883
chr17	34060926	34060927
chr17	34061070	34061071
chr17	34061082	34061083
chr17	34061088	34061089
chr17	34061576	34061577
chr17	34061694	34061695
chr17	34061900	34061901
chr17	34061958	34061959
chr17	34062013	34062014
chr17	34062067	34062068
chr17	34062126	34062127
chr17	34062166	34062167
chr17	34062180	34062181
chr17	34062203	34062204
chr17	34062225	34062226
chr17	34062307	34062308
chr17	34062425	34062426
chr17	34062601	34062602
chr17	34062607	34062608
chr17	34062638	34062639
chr17	34062938	34062939
chr17	34062963	34062964
chr17	34063000	34063001
chr17	34063038	34063039
chr17	34063230	34063231
chr17	34063290	34063291
chr17	34063366	34063367
chr17	34063389	34063390
chr17	34063396	34063397
chr17	34063458	34063459
chr17	34063546	34063547
chr17	34063746	34063747
chr17	34063765	34063766
chr17	34063843	34063844
chr17	34064106	34064107
chr17	34064367	34064368
chr17	34064493	34064494
chr17	34064602	34064603
chr17	34064655	34064656
chr17	34064723	34064724
chr17	34064870	34064871
chr17	34064912	34064913
chr17	34064943	34064944
chr17	34065022	34065023
chr17	34065510	34065511
chr17	34065569	34065570
chr17	34065723	34065724
chr17	34065798	34065799
chr17	34065842	34065843
chr17	34065951	34065952
chr17	34066098	34066099
chr17	34066104	34066105
chr17	34066113	34066114
chr17	34066214	34066215
chr17	34066338	34066339
chr17	34066367	34066368
chr17	34066405	34066406
chr17	34066428	34066429
chr17	34066450	34066451
chr17	34066514	34066515
chr17	34066520	34066521
chr17	34066712	34066713
chr17	34066716	34066717
chr17	34066747	34066748
chr17	34066767	34066768
chr17	34066814	34066815
chr17	34066905	34066906
chr17	34066945	34066946
chr17	34067062	34067063
chr17	34067085	34067086
chr17	34067733	34067734
chr17	34068213	34068214
chr17	34068235	34068236
chr17	34068237	34068238
chr17	34068316	34068317
chr17	34068952	34068953
chr17	34069329	34069330
chr17	34069343	34069344
chr17	34069767	34069768
chr17	34069796	34069797
chr17	34070180	34070181
chr17	34070233	34070234
chr17	34070234	34070235
chr17	34070357	34070358
chr17	34070401	34070402
chr17	34070420	34070421
chr17	34070568	34070569
chr17	34070677	34070678
chr17	34070698	34070699
chr17	34070736	34070737
chr17	34070737	34070738
chr17	34070786	34070787
chr17	34070939	34070940
chr17	34071057	34071058
chr17	34071333	34071334
chr17	34071572	34071573
chr17	34071692	34071693
chr17	34071704	34071705
chr17	34071728	34071729
chr17	34071772	34071773
chr17	34071793	34071794
chr17	34071846	34071847
chr17	34071853	34071854
chr17	34071855	34071856
chr17	34071859	34071860
chr17	34071860	34071861
chr17	34071918	34071919
chr17	34071924	34071925
chr17	34071972	34071973
chr17	34072017	34072018
chr17	34072018	34072019
chr17	34072108	34072109
chr17	34072129	34072130
chr17	34072192	34072193
chr17	34072314	34072315
chr17	34072568	34072569
chr17	34072573	34072574
chr17	34072627	34072628
chr17	34072827	34072828
chr17	34072963	34072964
chr17	34073376	34073377
chr17	34073445	34073446
chr17	34073485	34073486
chr17	34073791	34073792
chr17	34073826	34073827
chr17	34073877	34073878
chr17	34074001	34074002
chr17	34074033	34074034
chr17	34074264	34074265
chr17	34074409	34074410
chr17	34074422	34074423
chr17	34074647	34074648
chr17	34074741	34074742
chr17	34074913	34074914
chr17	34075820	34075821
chr17	34076025	34076026
chr17	34076032	34076033
chr17	34076089	34076090
chr17	34076148	34076149
chr17	34076295	34076296
chr17	34076721	34076722
chr17	34076783	34076784
chr17	34076845	34076846
chr17	34076850	34076851
chr17	34076879	34076880
chr17	34076941	34076942
chr17	34077059	34077060
chr17	34077141	34077142
chr17	34077299	34077300
chr17	34077393	34077394
chr17	34077503	34077504
chr17	34077540	34077541
chr17	34077624	34077625
chr17	34077770	34077771
chr17	34077788	34077789
chr17	34077791	34077792
chr17	34077818	34077819
chr17	34077826	34077827
chr17	34077855	34077856
chr17	34077919	34077920
chr17	34077961	34077962
chr17	34078066	34078067
chr17	34078226	34078227
chr17	34078315	34078316
chr17	34078954	34078955
chr17	34079054	34079055
chr17	34079578	34079579
chr17	34079634	34079635
chr17	34079647	34079648
chr17	34079654	34079655
chr17	34079823	34079824
chr17	34079841	34079842
chr17	34079873	34079874
chr17	34079907	34079908
chr17	34079933	34079934
chr17	34079934	34079935
chr17	34080012	34080013
chr17	34080030	34080031
chr17	34080081	34080082
chr17	34080205	34080206
chr17	34080214	34080215
chr17	34080304	34080305
chr17	34080351	34080352
chr17	34080729	34080730
chr17	34080993	34080994
chr17	34081188	34081189
chr17	34081311	34081312
chr17	34081908	34081909
chr17	34081914	34081915
chr17	34081975	34081976
chr17	34082007	34082008
chr17	34082013	34082014
chr17	34082034	34082035
chr17	34082145	34082146
chr17	34082168	34082169
chr17	34082177	34082178
chr17	34082180	34082181
chr17	34082181	34082182
chr17	34082290	34082291
chr17	34082383	34082384
chr17	34082389	34082390
chr17	34082625	34082626
chr17	34082907	34082908
chr17	34083061	34083062
chr17	34083088	34083089
chr17	34083129	34083130
chr17	34083306	34083307
chr17	34083307	34083308
chr17	34083390	34083391
chr17	34083396	34083397
chr17	34083428	34083429
chr17	34083442	34083443
chr17	34083460	34083461
chr17	34083874	34083875
chr17	34084257	34084258
chr17	34084612	34084613
chr17	34085078	34085079
chr17	34085359	34085360
chr17	34085410	34085411
chr17	34085540	34085541
chr17	34085592	34085593
chr17	34085603	34085604
chr17	34085895	34085896
chr17	34086145	34086146
chr17	34086480	34086481
chr17	34086563	34086564
chr17	34086886	34086887
chr17	34086900	34086901
chr17	34086983	34086984
chr17	34086990	34086991
chr17	34087001	34087002
chr17	34087241	34087242
chr17	34087313	34087314
chr17	34087403	34087404
chr17	34087408	34087409
chr17	34087426	34087427
chr17	34087458	34087459
chr17	34087482	34087483
chr17	34087588	34087589
chr17	34087683	34087684
chr17	34087684	34087685
chr17	34087771	34087772
chr17	34087887	34087888
chr17	34088146	34088147
chr17	34088150	34088151
chr17	34088178	34088179
chr17	34088232	34088233
chr17	34088344	34088345
chr17	34088841	34088842
chr17	34088953	34088954
chr17	34089000	34089001
chr17	34089022	34089023
chr17	34089067	34089068
chr17	34089134	34089135
chr17	34089191	34089192
chr17	34089235	34089236
chr17	34089280	34089281
chr17	34089285	34089286
chr17	34089288	34089289
chr17	34089307	34089308
chr17	34089314	34089315
chr17	34089343	34089344
chr17	34089432	34089433
chr17	34089445	34089446
chr17	34089521	34089522
chr17	34089528	34089529
chr17	34089580	34089581
chr17	34089582	34089583
chr17	34089678	34089679
chr17	34090014	34090015
chr17	34090031	34090032
chr17	34090134	34090135
chr17	34090145	34090146
chr17	34090543	34090544
chr17	34090573	34090574
chr17	34090611	34090612
chr17	34090646	34090647
chr17	34090700	34090701
chr17	34090756	34090757
chr17	34090778	34090779
chr17	34090882	34090883
chr17	34090929	34090930
chr17	34091007	34091008
chr17	34091031	34091032
chr17	34091108	34091109
chr17	34091170	34091171
chr17	34091230	34091231
chr17	34091251	34091252
chr17	34091286	34091287
chr17	34091363	34091364
chr17	34091433	34091434
chr17	34091440	34091441
chr17	34091457	34091458
chr17	34091642	34091643
chr17	34091651	34091652
chr17	34091695	34091696
chr17	34091717	34091718
chr17	34091806	34091807
chr17	34091894	34091895
chr17	34091912	34091913
chr17	34092371	34092372
chr17	34092486	34092487
chr17	34093000	34093001
chr17	34093098	34093099
chr17	34093151	34093152
chr17	34093248	34093249
chr17	34093254	34093255
chr17	34093331	34093332
chr17	34093342	34093343
chr17	34093343	34093344
chr17	34093426	34093427
chr17	34093540	34093541
chr17	34093559	34093560
chr17	34093603	34093604
chr17	34093615	34093616
chr17	34093620	34093621
chr17	34093718	34093719
chr17	34093793	34093794
chr17	34093946	34093947
chr17	34093950	34093951
chr17	34095155	34095156
chr17	34095250	34095251
chr17	34095559	34095560
chr17	34095718	34095719
chr17	34095907	34095908
chr17	34096029	34096030
chr17	34096341	34096342
chr17	34096462	34096463
chr17	34096463	34096464
chr17	34096528	34096529
chr17	34096554	34096555
chr17	34096636	34096637
chr17	34096684	34096685
chr17	34096776	34096777
chr17	34096829	34096830
chr17	34096909	34096910
chr17	34096921	34096922
chr17	34096993	34096994
chr17	34097079	34097080
chr17	34097081	34097082
chr17	34097143	34097144
chr17	34097153	34097154
chr17	34097244	34097245
chr17	34097320	34097321
chr17	34097359	34097360
chr17	34097423	34097424
chr17	34097475	34097476
chr17	34097644	34097645
chr17	34097650	34097651
chr17	34097668	34097669
chr17	34097676	34097677
chr17	34097706	34097707
chr17	34097788	34097789
chr17	34097805	34097806
chr17	34097810	34097811
chr17	34097829	34097830
chr17	34097834	34097835
chr17	34097905	34097906
chr17	34097954	34097955
chr17	34097994	34097995
chr17	34098070	34098071
chr17	34098133	34098134
chr17	34098166	34098167
chr17	34098297	34098298
chr17	34098311	34098312
chr17	34098346	34098347
chr17	34098505	34098506
chr17	34098632	34098633
chr17	34098757	34098758
chr17	34098790	34098791
chr17	34098872	34098873
chr17	34099308	34099309
chr17	34099637	34099638
chr17	34099829	34099830
chr17	34099961	34099962
chr17	34100114	34100115
chr17	34100138	34100139
chr17	34100687	34100688
chr17	34100873	34100874
chr17	34101249	34101250
chr17	34101259	34101260
chr17	34101336	34101337
chr17	34101789	34101790
chr17	34101882	34101883
chr17	34101961	34101962
chr17	34101969	34101970
chr17	34101972	34101973
chr17	34102429	34102430
chr17	34102494	34102495
chr17	34102632	34102633
chr17	34102680	34102681
chr17	34102681	34102682
chr17	34102751	34102752
chr17	34102858	34102859
chr17	34102875	34102876
chr17	34102976	34102977
chr17	34103416	34103417
chr17	34103510	34103511
chr17	34103613	34103614
chr17	34103730	34103731
chr17	34103821	34103822
chr17	34103861	34103862
chr17	34103865	34103866
chr17	34103888	34103889
chr17	34104059	34104060
chr17	34104388	34104389
chr17	34104410	34104411
chr17	34104612	34104613
chr17	34104684	34104685
chr17	34105012	34105013
chr17	34105620	34105621
chr17	34105901	34105902
chr17	34106026	34106027
chr17	34106065	34106066
chr17	34106431	34106432
chr17	34106854	34106855
chr17	34106940	34106941
chr17	34106978	34106979
chr17	34106984	34106985
chr17	34107109	34107110
chr17	34107162	34107163
chr17	34107259	34107260
chr17	34107510	34107511
chr17	34107537	34107538
chr17	34107538	34107539
chr17	34107550	34107551
chr17	34107570	34107571
chr17	34107683	34107684
chr17	34107697	34107698
chr17	34108463	34108464
chr17	34108701	34108702
chr17	34108726	34108727
chr17	34108962	34108963
chr17	34108965	34108966
chr17	34109182	34109183
chr17	34109911	34109912
chr17	34111169	34111170
chr17	34111223	34111224
chr17	34111224	34111225
chr17	34112801	34112802
chr17	34113484	34113485
chr17	34114229	34114230
chr17	34115746	34115747
chr17	34115827	34115828
chr17	34115834	34115835
chr17	34115835	34115836
chr17	34115863	34115864
chr17	34116041	34116042
chr17	34116236	34116237
chr17	34116369	34116370
chr17	34117976	34117977
chr17	34118117	34118118
chr17	34118323	34118324
chr17	34118324	34118325
chr17	34119008	34119009
chr17	34119475	34119476
chr17	34119569	34119570
chr17	34119759	34119760
chr17	34119858	34119859
chr17	34120689	34120690
chr17	34121151	34121152
chr17	34123308	34123309
chr17	34123381	34123382
chr17	34123821	34123822
chr17	34123933	34123934
chr17	34124067	34124068
chr17	34124146	34124147
chr17	34124176	34124177
chr17	34124354	34124355
chr17	34124725	34124726
chr17	34124767	34124768
chr17	34125151	34125152
chr17	34125494	34125495
chr17	34125503	34125504
chr17	34125814	34125815
chr17	34125850	34125851
chr17	34126052	34126053
chr17	34126144	34126145
chr17	34126145	34126146
chr17	34126212	34126213
chr17	34126218	34126219
chr17	34126327	34126328
chr17	34126677	34126678
chr17	34126759	34126760
chr17	34126825	34126826
chr17	34126950	34126951
chr17	34126951	34126952
chr17	34127041	34127042
chr17	34127143	34127144
chr17	34127371	34127372
chr17	34127484	34127485
chr17	34127569	34127570
chr17	34127669	34127670
chr17	34127743	34127744
chr17	34128081	34128082
chr17	34128095	34128096
chr17	34128239	34128240
chr17	34128332	34128333
chr17	34128593	34128594
chr17	34128596	34128597
chr17	34128917	34128918
chr17	34128988	34128989
chr17	34129059	34129060
chr17	34129078	34129079
chr17	34129106	34129107
chr17	34129170	34129171
chr17	34129316	34129317
chr17	34129320	34129321
chr17	34129322	34129323
chr17	34129464	34129465
chr17	34129595	34129596
chr17	34129918	34129919
chr17	34129919	34129920
chr17	34130143	34130144
chr17	34130225	34130226
chr17	34130235	34130236
chr17	34130350	34130351
chr17	34130695	34130696
chr17	34131076	34131077
chr17	34131375	34131376
chr17	34131389	34131390
chr17	34131879	34131880
chr17	34131929	34131930
chr17	34132350	34132351
chr17	34132371	34132372
chr17	34133103	34133104
chr17	34134213	34134214
chr17	34135380	34135381
chr17	34135527	34135528
chr17	34136068	34136069
chr17	34136130	34136131
chr17	34136145	34136146
chr17	34136311	34136312
chr17	34136323	34136324
chr17	34136432	34136433
chr17	34136518	34136519
chr17	34136572	34136573
chr17	34136605	34136606
chr17	34136616	34136617
chr17	34136623	34136624
chr17	34136624	34136625
chr17	34136798	34136799
chr17	34136862	34136863
chr17	34136995	34136996
chr17	34137129	34137130
chr17	34137213	34137214
chr17	34137635	34137636
chr17	34137891	34137892
chr17	34137939	34137940
chr17	34138023	34138024
chr17	34138062	34138063
chr17	34138236	34138237
chr17	34138242	34138243
chr17	34138343	34138344
chr17	34138500	34138501
chr17	34138691	34138692
chr17	34138776	34138777
chr17	34138836	34138837
chr17	34138870	34138871
chr17	34138885	34138886
chr17	34139259	34139260
chr17	34139360	34139361
chr17	34139428	34139429
chr17	34139578	34139579
chr17	34139755	34139756
chr17	34139857	34139858
chr17	34140017	34140018
chr17	34140164	34140165
chr17	34140188	34140189
chr17	34141292	34141293
chr17	34141707	34141708
chr17	34141744	34141745
chr17	34141768	34141769
chr17	34141851	34141852
chr17	34141920	34141921
chr17	34142166	34142167
chr17	34142188	34142189
chr17	34142199	34142200
chr17	34142434	34142435
chr17	34142466	34142467
chr17	34142750	34142751
chr17	34142983	34142984
chr17	34143018	34143019
chr17	34143024	34143025
chr17	34143159	34143160
chr17	34143402	34143403
chr17	34143418	34143419
chr17	34143495	34143496
chr17	34143509	34143510
chr17	34143544	34143545
chr17	34143562	34143563
chr17	34143570	34143571
chr17	34143701	34143702
chr17	34143751	34143752
chr17	34143802	34143803
chr17	34143924	34143925
chr17	34143944	34143945
chr17	34144032	34144033
chr17	34144033	34144034
chr17	34144208	34144209
chr17	34144288	34144289
chr17	34144475	34144476
chr17	34144986	34144987
chr17	34145169	34145170
chr17	34145332	34145333
chr17	34145668	34145669
chr17	34145726	34145727
chr17	34146157	34146158
chr17	34146209	34146210
chr17	34146286	34146287
chr17	34146517	34146518
chr17	34146518	34146519
chr17	34146525	34146526
chr17	34146557	34146558
chr17	34146915	34146916
chr17	34146990	34146991
chr17	34146995	34146996
chr17	34147073	34147074
chr17	34147214	34147215
chr17	34147233	34147234
chr17	34147244	34147245
chr17	34147358	34147359
chr17	34147372	34147373
chr17	34147488	34147489
chr17	34147636	34147637
chr17	34147688	34147689
chr17	34147858	34147859
chr17	34147996	34147997
chr17	34149221	34149222
chr17	34149228	34149229
chr17	34150047	34150048
chr17	34150243	34150244
chr17	34151107	34151108
chr17	34151171	34151172
chr17	34151222	34151223
chr17	34151225	34151226
chr17	34151235	34151236
chr17	34151288	34151289
chr17	34151322	34151323
chr17	34151358	34151359
chr17	34151361	34151362
chr17	34151597	34151598
chr17	34151647	34151648
chr17	34151656	34151657
chr17	34151722	34151723
chr17	34151746	34151747
chr17	34151921	34151922
chr17	34152076	34152077
chr17	34152084	34152085
chr17	34152321	34152322
chr17	34152338	34152339
chr17	34152380	34152381
chr17	34152396	34152397
chr17	34152404	34152405
chr17	34152895	34152896
chr17	34152912	34152913
chr17	34152942	34152943
chr17	34153002	34153003
chr17	34153055	34153056
chr17	34153248	34153249
chr17	34153839	34153840
chr17	34153869	34153870
chr17	34153877	34153878
chr17	34153887	34153888
chr17	34153890	34153891
chr17	34153907	34153908
chr17	34153944	34153945
chr17	34153980	34153981
chr17	34153984	34153985
chr17	34153994	34153995
chr17	34153996	34153997
chr17	34154000	34154001
chr17	34154001	34154002
chr17	34154024	34154025
chr17	34154073	34154074
chr17	34154085	34154086
chr17	34154089	34154090
chr17	34154095	34154096
chr17	34154096	34154097
chr17	34154599	34154600
chr17	34154605	34154606
chr17	34154615	34154616
chr17	34154647	34154648
chr17	34155591	34155592
chr17	34155902	34155903
chr17	34155980	34155981
chr17	34156192	34156193
chr17	34156270	34156271
chr17	34156274	34156275
chr17	34156283	34156284
chr17	34156300	34156301
chr17	34156337	34156338
chr17	34156366	34156367
chr17	34156697	34156698
chr17	34156813	34156814
chr17	34156833	34156834
chr17	34157786	34157787
chr17	34157972	34157973
chr17	34157990	34157991
chr17	34157995	34157996
chr17	34157996	34157997
chr17	34158001	34158002
chr17	34158002	34158003
chr17	34158007	34158008
chr17	34158955	34158956
chr17	34159470	34159471
chr17	34159572	34159573
chr17	34159602	34159603
chr17	34159884	34159885
chr17	34159909	34159910
chr17	34159931	34159932
chr17	34159940	34159941
chr17	34160057	34160058
chr17	34160662	34160663
chr17	34160750	34160751
chr17	34160758	34160759
chr17	34161035	34161036
chr17	34161056	34161057
chr17	34161315	34161316
chr17	34161340	34161341
chr17	34161540	34161541
chr17	34161644	34161645
chr17	34162156	34162157
chr17	34162391	34162392
chr17	34162412	34162413
chr17	34162455	34162456
chr17	34162462	34162463
chr17	34162469	34162470
chr17	34162484	34162485
chr17	34162844	34162845
chr17	34163114	34163115
chr17	34163189	34163190
chr17	34163697	34163698
chr17	34164044	34164045
chr17	34164235	34164236
chr17	34164705	34164706
chr17	34164719	34164720
chr17	34164940	34164941
chr17	34164959	34164960
chr17	34165025	34165026
chr17	34165089	34165090
chr17	34165131	34165132
chr17	34165281	34165282
chr17	34165398	34165399
chr17	34165512	34165513
chr17	34165913	34165914
chr17	34165972	34165973
chr17	34166069	34166070
chr17	34166191	34166192
chr17	34166327	34166328
chr17	34166618	34166619
chr17	34166635	34166636
chr17	34166653	34166654
chr17	34166679	34166680
chr17	34166711	34166712
chr17	34166721	34166722
chr17	34166912	34166913
chr17	34166947	34166948
chr17	34166966	34166967
chr17	34167012	34167013
chr17	34167037	34167038
chr17	34167059	34167060
chr17	34167145	34167146
chr17	34167147	34167148
chr17	34167329	34167330
chr17	34167696	34167697
chr17	34167699	34167700
chr17	34167739	34167740
chr17	34167935	34167936
chr17	34168113	34168114
chr17	34168115	34168116
chr17	34168291	34168292
chr17	34168319	34168320
chr17	34168343	34168344
chr17	34168347	34168348
chr17	34168389	34168390
chr17	34168507	34168508
chr17	34168606	34168607
chr17	34168641	34168642
chr17	34168689	34168690
chr17	34168729	34168730
chr17	34168818	34168819
chr17	34168832	34168833
chr17	34168878	34168879
chr17	34168945	34168946
chr17	34168999	34169000
chr17	34169051	34169052
chr17	34169106	34169107
chr17	34169121	34169122
chr17	34169202	34169203
chr17	34169449	34169450
chr17	34169694	34169695
chr17	34169749	34169750
chr17	34169754	34169755
chr17	34169833	34169834
chr17	34169914	34169915
chr17	34169925	34169926
chr17	34170027	34170028
chr17	34170115	34170116
chr17	34170385	34170386
chr17	34170420	34170421
chr17	34170446	34170447
chr17	34170622	34170623
chr17	34170770	34170771
chr17	34170983	34170984
chr17	34171012	34171013
chr17	34171020	34171021
chr17	34171284	34171285
chr17	34171361	34171362
chr17	34171376	34171377
chr17	34171383	34171384
chr17	34171389	34171390
chr17	34171395	34171396
chr17	34171662	34171663
chr17	34171753	34171754
chr17	34171855	34171856
chr17	34171889	34171890
chr17	34171903	34171904
chr17	34171936	34171937
chr17	34171942	34171943
chr17	34172058	34172059
chr17	34172152	34172153
chr17	34172246	34172247
chr17	34172254	34172255
chr17	34172346	34172347
chr17	34172467	34172468
chr17	34172537	34172538
chr17	34172634	34172635
chr17	34172693	34172694
chr17	34172741	34172742
chr17	34172742	34172743
chr17	34172834	34172835
chr17	34172847	34172848
chr17	34173164	34173165
chr17	34173397	34173398
chr17	34173453	34173454
chr17	34173499	34173500
chr17	34173573	34173574
chr17	34173593	34173594
chr17	34173681	34173682
chr17	34173793	34173794
chr17	34173998	34173999
chr17	34174065	34174066
chr17	34174266	34174267
chr17	34174307	34174308
chr17	34174345	34174346
chr17	34174415	34174416
chr17	34174482	34174483
chr17	34174545	34174546
chr17	34174582	34174583
chr17	34174730	34174731
chr17	34174783	34174784
chr17	34174860	34174861
chr17	34174948	34174949
chr17	34174950	34174951
chr17	34175021	34175022
chr17	34175195	34175196
chr17	34175291	34175292
chr17	34175358	34175359
chr17	34175362	34175363
chr17	34175400	34175401
chr17	34175633	34175634
chr17	34175879	34175880
chr17	34175991	34175992
chr17	34176045	34176046
chr17	34176240	34176241
chr17	34176538	34176539
chr17	34176637	34176638
chr17	34177040	34177041
chr17	34177181	34177182
chr17	34177251	34177252
chr17	34177273	34177274
chr17	34177393	34177394
chr17	34177395	34177396
chr17	34177400	34177401
chr17	34177404	34177405
chr17	34177503	34177504
chr17	34177664	34177665
chr17	34177830	34177831
chr17	34177847	34177848
chr17	34178021	34178022
chr17	34178042	34178043
chr17	34178056	34178057
chr17	34178069	34178070
chr17	34178070	34178071
chr17	34178089	34178090
chr17	34178134	34178135
chr17	34178147	34178148
chr17	34178148	34178149
chr17	34178161	34178162
chr17	34178170	34178171
chr17	34178206	34178207
chr17	34178215	34178216
chr17	34178259	34178260
chr17	34178325	34178326
chr17	34178361	34178362
chr17	34178368	34178369
chr17	34178375	34178376
chr17	34178377	34178378
chr17	34178388	34178389
chr17	34178393	34178394
chr17	34178442	34178443
chr17	34178502	34178503
chr17	34178508	34178509
chr17	34178514	34178515
chr17	34178516	34178517
chr17	34178525	34178526
chr17	34178633	34178634
chr17	34178642	34178643
chr17	34178707	34178708
chr17	34178731	34178732
chr17	34178768	34178769
chr17	34178810	34178811
chr17	34178863	34178864
chr17	34178951	34178952
chr17	34178962	34178963
chr17	34179021	34179022
chr17	34179141	34179142
chr17	34179352	34179353
chr17	34179410	34179411
chr17	34179429	34179430
chr17	34179431	34179432
chr17	34179464	34179465
chr17	34179479	34179480
chr17	34179520	34179521
chr17	34179531	34179532
chr17	34179591	34179592
chr17	34179598	34179599
chr17	34179601	34179602
chr17	34179668	34179669
chr17	34179746	34179747
chr17	34179747	34179748
chr17	34179763	34179764
chr17	34179772	34179773
chr17	34179800	34179801
chr17	34179854	34179855
chr17	34179883	34179884
chr17	34180125	34180126
chr17	34180250	34180251
chr17	34180686	34180687
chr17	34181440	34181441
chr17	34181507	34181508
chr17	34181515	34181516
chr17	34181810	34181811
chr17	34181879	34181880
chr17	34181897	34181898
chr17	34181923	34181924
chr17	34182167	34182168
chr17	34182372	34182373
chr17	34182420	34182421
chr17	34182423	34182424
chr17	34182487	34182488
chr17	34182519	34182520
chr17	34182636	34182637
chr17	34182710	34182711
chr17	34182728	34182729
chr17	34182736	34182737
chr17	34182769	34182770
chr17	34182909	34182910
chr17	34182983	34182984
chr17	34183004	34183005
chr17	34183038	34183039
chr17	34183063	34183064
chr17	34183069	34183070
chr17	34183091	34183092
chr17	34183155	34183156
chr17	34183173	34183174
chr17	34183227	34183228
chr17	34183310	34183311
chr17	34183487	34183488
chr17	34183577	34183578
chr17	34183628	34183629
chr17	34183725	34183726
chr17	34184343	34184344
chr17	34184362	34184363
chr17	34184552	34184553
chr17	34184640	34184641
chr17	34184709	34184710
chr17	34184798	34184799
chr17	34184884	34184885
chr17	34185499	34185500
chr17	34185573	34185574
chr17	34185603	34185604
chr17	34185731	34185732
chr17	34185931	34185932
chr17	34186562	34186563
chr17	34187040	34187041
chr17	34187368	34187369
chr17	34187485	34187486
chr17	34187634	34187635
chr17	34188569	34188570
chr17	34188653	34188654
chr17	34188666	34188667
chr17	34188671	34188672
chr17	34188676	34188677
chr17	34188681	34188682
chr17	34188686	34188687
chr17	34188925	34188926
chr17	34189125	34189126
chr17	34189491	34189492
chr17	34189604	34189605
chr17	34189773	34189774
chr17	34190453	34190454
chr17	34190460	34190461
chr17	34190480	34190481
chr17	34190619	34190620
chr17	34190719	34190720
chr17	34190764	34190765
chr17	34190795	34190796
chr17	34191058	34191059
chr17	34191396	34191397
chr17	34191474	34191475
chr17	34191501	34191502
chr17	34191504	34191505
chr17	34191776	34191777
chr17	34191803	34191804
chr17	34192426	34192427
chr17	34192469	34192470
chr17	34192475	34192476
chr17	34192480	34192481
chr17	34192610	34192611
chr17	34192899	34192900
chr17	34192955	34192956
chr17	34193619	34193620
chr17	34193702	34193703
chr17	34193786	34193787
chr17	34193882	34193883
chr17	34194096	34194097
chr17	34194262	34194263
chr17	34194760	34194761
chr17	34195070	34195071
chr17	34195202	34195203
chr17	34195231	34195232
chr17	34195526	34195527
chr17	34196828	34196829
chr17	34196994	34196995
chr17	34197033	34197034
chr17	34197269	34197270
chr17	34197503	34197504
chr17	34197548	34197549
chr17	34197692	34197693
chr17	34197880	34197881
chr17	34197911	34197912
chr17	34198083	34198084
chr17	34198775	34198776
chr17	34198853	34198854
chr17	34198913	34198914
chr17	34199076	34199077
chr17	34199409	34199410
chr17	34199526	34199527
chr17	34199837	34199838
chr17	34200294	34200295
chr17	34200305	34200306
chr17	34200655	34200656
chr17	34200796	34200797
chr17	34201124	34201125
chr17	34201248	34201249
chr17	34201459	34201460
chr17	34201466	34201467
chr17	34202021	34202022
chr17	34202027	34202028
chr17	34202033	34202034
chr17	34202035	34202036
chr17	34202041	34202042
chr17	34202042	34202043
chr17	34202050	34202051
chr17	34202072	34202073
chr17	34202820	34202821
chr17	34202927	34202928
chr17	34202984	34202985
chr17	34203035	34203036
chr17	34203046	34203047
chr17	34203164	34203165
chr17	34203171	34203172
chr17	34203687	34203688
chr17	34203929	34203930
chr17	34204146	34204147
chr17	34204336	34204337
chr17	34204343	34204344
chr17	34204480	34204481
chr17	34204638	34204639
chr17	34204805	34204806
chr17	34204846	34204847
chr17	34204873	34204874
chr17	34204891	34204892
chr17	34204971	34204972
chr17	34205058	34205059
chr17	34205237	34205238
chr17	34205395	34205396
chr17	34205463	34205464
chr17	34205473	34205474
chr17	34205536	34205537
chr17	34205552	34205553
chr17	34205620	34205621
chr17	34205792	34205793
chr17	34205876	34205877
chr17	34206249	34206250
chr17	34206445	34206446
chr17	34206620	34206621
chr17	34206820	34206821
chr17	34206881	34206882
chr17	34207232	34207233
chr17	34207258	34207259
chr17	34207378	34207379
chr17	34207570	34207571
chr17	34207608	34207609
chr17	34207650	34207651
chr17	34207857	34207858
chr17	34207877	34207878
chr17	34207967	34207968
chr17	34208067	34208068
chr17	34208068	34208069
chr17	34208137	34208138
chr17	34208199	34208200
chr17	34208328	34208329
chr17	34208390	34208391
chr17	34208455	34208456
chr17	34208496	34208497
chr17	34208575	34208576
chr17	34208620	34208621
chr17	34208728	34208729
chr17	34208789	34208790
chr17	34208918	34208919
chr17	34208921	34208922
chr17	34209050	34209051
chr17	34209103	34209104
chr17	34209340	34209341
chr17	34209408	34209409
chr17	34209475	34209476
chr17	34209524	34209525
chr17	34209539	34209540
chr17	34209549	34209550
chr17	34209612	34209613
chr17	34209685	34209686
chr17	34209826	34209827
chr17	34209896	34209897
chr17	34209913	34209914
chr17	34209922	34209923
chr17	34210099	34210100
chr17	34210145	34210146
chr17	34210351	34210352
chr17	34210445	34210446
chr17	34210484	34210485
chr17	34210545	34210546
chr17	34210551	34210552
chr17	34210620	34210621
chr17	34210637	34210638
chr17	34210642	34210643
chr17	34210674	34210675
chr17	34210724	34210725
chr17	34210774	34210775
chr17	34210792	34210793
chr17	34211014	34211015
chr17	34211083	34211084
chr17	34211085	34211086
chr17	34211116	34211117
chr17	34211153	34211154
chr17	34211155	34211156
chr17	34211184	34211185
chr17	34211212	34211213
chr17	34211216	34211217
chr17	34211218	34211219
chr17	34211294	34211295
chr17	34211355	34211356
chr17	34211521	34211522
chr17	34211644	34211645
chr17	34211798	34211799
chr17	34211835	34211836
chr17	34211865	34211866
chr17	34211950	34211951
chr17	34211984	34211985
chr17	34212090	34212091
chr17	34212146	34212147
chr17	34212738	34212739
chr17	34212739	34212740
chr17	34212740	34212741
chr17	34212752	34212753
chr17	34213097	34213098
chr17	34213168	34213169
chr17	34213209	34213210
chr17	34213331	34213332
chr17	34213342	34213343
chr17	34213363	34213364
chr17	34213403	34213404
chr17	34213421	34213422
chr17	34213750	34213751
chr17	34214090	34214091
chr17	34214518	34214519
chr17	34214548	34214549
chr17	34214873	34214874
chr17	34215271	34215272
chr17	34215494	34215495
chr17	34215549	34215550
chr17	34215570	34215571
chr17	34215707	34215708
chr17	34215904	34215905
chr17	34216041	34216042
chr17	34216099	34216100
chr17	34216342	34216343
chr17	34216427	34216428
chr17	34216481	34216482
chr17	34216640	34216641
chr17	34216711	34216712
chr17	34216828	34216829
chr17	34216938	34216939
chr17	34216948	34216949
chr17	34217047	34217048
chr17	34217117	34217118
chr17	34217124	34217125
chr17	34217192	34217193
chr17	34217395	34217396
chr17	34217461	34217462
chr17	34217549	34217550
chr17	34217690	34217691
chr17	34217823	34217824
chr17	34218038	34218039
chr17	34218072	34218073
chr17	34218075	34218076
chr17	34218265	34218266
chr17	34218292	34218293
chr17	34218341	34218342
chr17	34218420	34218421
chr17	34218476	34218477
chr17	34218550	34218551
chr17	34218561	34218562
chr17	34218772	34218773
chr17	34218788	34218789
chr17	34219035	34219036
chr17	34219144	34219145
chr17	34219163	34219164
chr17	34219226	34219227
chr17	34219328	34219329
chr17	34219598	34219599
chr17	34219743	34219744
chr17	34220072	34220073
chr17	34220242	34220243
chr17	34220670	34220671
chr17	34220977	34220978
chr17	34221016	34221017
chr17	34224265	34224266
chr17	34224521	34224522
chr17	34224701	34224702
chr17	34224720	34224721
chr17	34224841	34224842
chr17	34224866	34224867
chr17	34224895	34224896
chr17	34224962	34224963
chr17	34225267	34225268
chr17	34225272	34225273
chr17	34225278	34225279
chr17	34225287	34225288
chr17	34225337	34225338
chr17	34225354	34225355
chr17	34225382	34225383
chr17	34225398	34225399
chr17	34225406	34225407
chr17	34225426	34225427
chr17	34225433	34225434
chr17	34225492	34225493
chr17	34225497	34225498
chr17	34225498	34225499
chr17	34225632	34225633
chr17	34225671	34225672
chr17	34225719	34225720
chr17	34225723	34225724
chr17	34232435	34232436
chr17	34232475	34232476
chr17	34232963	34232964
chr17	34233100	34233101
chr17	34233153	34233154
chr17	34233436	34233437
chr17	34233484	34233485
chr17	34233504	34233505
chr17	34233510	34233511
chr17	34233691	34233692
chr17	34233693	34233694
chr17	34233706	34233707
chr17	34233781	34233782
chr17	34233849	34233850
chr17	34233882	34233883
chr17	34233913	34233914
chr17	34233915	34233916
chr17	34233966	34233967
chr17	34234268	34234269
chr17	34234274	34234275
chr17	34234363	34234364
chr17	34234409	34234410
chr17	34234410	34234411
chr17	34234411	34234412
chr17	34234463	34234464
chr17	34234486	34234487
chr17	34234498	34234499
chr17	34234516	34234517
chr17	34234536	34234537
chr17	34234741	34234742
chr17	34234903	34234904
chr17	34235066	34235067
chr17	34235091	34235092
chr17	34235314	34235315
chr17	34235443	34235444
chr17	34236368	34236369
chr17	34236724	34236725
chr17	34236855	34236856
chr17	34236921	34236922
chr17	34236927	34236928
chr17	34236932	34236933
chr17	34237024	34237025
chr17	34237440	34237441
chr17	34237670	34237671
chr17	34237720	34237721
chr17	34237822	34237823
chr17	34237878	34237879
chr17	34237921	34237922
chr17	34237983	34237984
chr17	34238022	34238023
chr17	34238108	34238109
chr17	34238124	34238125
chr17	34238450	34238451
chr17	34238451	34238452
chr17	34238716	34238717
chr17	34238897	34238898
chr17	34238898	34238899
chr17	34238929	34238930
chr17	34239198	34239199
chr17	34239324	34239325
chr17	34239356	34239357
chr17	34239402	34239403
chr17	34239516	34239517
chr17	34239544	34239545
chr17	34239546	34239547
chr17	34239571	34239572
chr17	34239690	34239691
chr17	34239692	34239693
chr17	34239693	34239694
chr17	34239709	34239710
chr17	34239743	34239744
chr17	34239779	34239780
chr17	34239911	34239912
chr17	34240042	34240043
chr17	34240260	34240261
chr17	34240279	34240280
chr17	34240288	34240289
chr17	34240303	34240304
chr17	34240408	34240409
chr17	34240682	34240683
chr17	34240697	34240698
chr17	34240712	34240713
chr17	34240720	34240721
chr17	34240784	34240785
chr17	34240800	34240801
chr17	34240867	34240868
chr17	34240904	34240905
chr17	34241131	34241132
chr17	34241203	34241204
chr17	34241468	34241469
chr17	34241525	34241526
chr17	34241549	34241550
chr17	34241560	34241561
chr17	34241611	34241612
chr17	34241629	34241630
chr17	34241806	34241807
chr17	34241975	34241976
chr17	34242097	34242098
chr17	34242109	34242110
chr17	34242134	34242135
chr17	34242154	34242155
chr17	34242355	34242356
chr17	34242379	34242380
chr17	34242396	34242397
chr17	34242458	34242459
chr17	34242521	34242522
chr17	34242741	34242742
chr17	34242813	34242814
chr17	34242862	34242863
chr17	34242881	34242882
chr17	34242962	34242963
chr17	34242998	34242999
chr17	34243047	34243048
chr17	34243111	34243112
chr17	34243282	34243283
chr17	34243393	34243394
chr17	34243468	34243469
chr17	34243515	34243516
chr17	34243581	34243582
chr17	34243665	34243666
chr17	34243673	34243674
chr17	34243685	34243686
chr17	34243729	34243730
chr17	34243730	34243731
chr17	34243731	34243732
chr17	34243736	34243737
chr17	34243788	34243789
chr17	34243830	34243831
chr17	34243970	34243971
chr17	34243979	34243980
chr17	34243994	34243995
chr17	34244011	34244012
chr17	34244017	34244018
chr17	34244075	34244076
chr17	34244100	34244101
chr17	34244101	34244102
chr17	34244211	34244212
chr17	34244259	34244260
chr17	34244264	34244265
chr17	34244289	34244290
chr17	34244315	34244316
chr17	34244375	34244376
chr17	34244447	34244448
chr17	34244448	34244449
chr17	34244450	34244451
chr17	34244495	34244496
chr17	34244501	34244502
chr17	34244518	34244519
chr17	34244519	34244520
chr17	34244524	34244525
chr17	34244544	34244545
chr17	34244589	34244590
chr17	34244676	34244677
chr17	34244767	34244768
chr17	34244784	34244785
chr17	34244790	34244791
chr17	34244808	34244809
chr17	34244809	34244810
chr17	34244811	34244812
chr17	34244849	34244850
chr17	34244859	34244860
chr17	34244860	34244861
chr17	34244873	34244874
chr17	34244880	34244881
chr17	34244887	34244888
chr17	34244935	34244936
chr17	34244952	34244953
chr17	34244958	34244959
chr17	34245019	34245020
chr17	34245159	34245160
chr17	34245175	34245176
chr17	34245370	34245371
chr17	34245444	34245445
chr17	34245592	34245593
chr17	34245596	34245597
chr17	34245611	34245612
chr17	34245698	34245699
chr17	34245701	34245702
chr17	34245984	34245985
chr17	34245988	34245989
chr17	34245989	34245990
chr17	34245997	34245998
chr17	34246248	34246249
chr17	34246354	34246355
chr17	34246356	34246357
chr17	34246432	34246433
chr17	34246437	34246438
chr17	34246463	34246464
chr17	34246546	34246547
chr17	34246597	34246598
chr17	34246665	34246666
chr17	34246815	34246816
chr17	34246843	34246844
chr17	34246900	34246901
chr17	34247102	34247103
chr17	34247142	34247143
chr17	34247347	34247348
chr17	34247523	34247524
chr17	34247529	34247530
chr17	34247548	34247549
chr17	34247558	34247559
chr17	34247605	34247606
chr17	34247622	34247623
chr17	34247668	34247669
chr17	34247688	34247689
chr17	34247697	34247698
chr17	34247699	34247700
chr17	34247703	34247704
chr17	34247903	34247904
chr17	34247961	34247962
chr17	34247978	34247979
chr17	34248134	34248135
chr17	34248183	34248184
chr17	34248283	34248284
chr17	34248298	34248299
chr17	34248317	34248318
chr17	34248351	34248352
chr17	34248376	34248377
chr17	34248377	34248378
chr17	34248390	34248391
chr17	34248412	34248413
chr17	34248429	34248430
chr17	34248454	34248455
chr17	34248459	34248460
chr17	34248482	34248483
chr17	34248598	34248599
chr17	34248689	34248690
chr17	34248690	34248691
chr17	34248717	34248718
chr17	34248721	34248722
chr17	34248838	34248839
chr17	34248983	34248984
chr17	34248991	34248992
chr17	34249028	34249029
chr17	34249120	34249121
chr17	34249153	34249154
chr17	34249311	34249312
chr17	34249316	34249317
chr17	34249389	34249390
chr17	34249392	34249393
chr17	34249434	34249435
chr17	34249468	34249469
chr17	34249500	34249501
chr17	34249513	34249514
chr17	34249523	34249524
chr17	34249551	34249552
chr17	34249574	34249575
chr17	34249662	34249663
chr17	34249664	34249665
chr17	34249740	34249741
chr17	34249746	34249747
chr17	34249771	34249772
chr17	34249791	34249792
chr17	34249792	34249793
chr17	34249805	34249806
chr17	34249854	34249855
chr17	34249925	34249926
chr17	34250060	34250061
chr17	34250134	34250135
chr17	34250371	34250372
chr17	34250384	34250385
chr17	34250611	34250612
chr17	34250612	34250613
chr17	34250713	34250714
chr17	34250847	34250848
chr17	34250942	34250943
chr17	34251049	34251050
chr17	34251093	34251094
chr17	34251116	34251117
chr17	34251267	34251268
chr17	34251402	34251403
chr17	34251410	34251411
chr17	34251436	34251437
chr17	34251463	34251464
chr17	34251515	34251516
chr17	34251578	34251579
chr17	34251627	34251628
chr17	34251645	34251646
chr17	34251658	34251659
chr17	34251704	34251705
chr17	34251869	34251870
chr17	34251870	34251871
chr17	34251899	34251900
chr17	34251902	34251903
chr17	34251953	34251954
chr17	34251959	34251960
chr17	34252023	34252024
chr17	34252025	34252026
chr17	34252176	34252177
chr17	34252185	34252186
chr17	34252258	34252259
chr17	34252291	34252292
chr17	34252319	34252320
chr17	34252344	34252345
chr17	34252418	34252419
chr17	34252436	34252437
chr17	34252487	34252488
chr17	34252531	34252532
chr17	34252671	34252672
chr17	34252675	34252676
chr17	34252702	34252703
chr17	34252704	34252705
chr17	34252766	34252767
chr17	34252781	34252782
chr17	34252782	34252783
chr17	34252829	34252830
chr17	34252901	34252902
chr17	34252976	34252977
chr17	34252982	34252983
chr17	34252988	34252989
chr17	34253160	34253161
chr17	34253162	34253163
chr17	34253165	34253166
chr17	34253166	34253167
chr17	34253227	34253228
chr17	34253280	34253281
chr17	34253282	34253283
chr17	34253326	34253327
chr17	34253332	34253333
chr17	34253368	34253369
chr17	34253369	34253370
chr17	34253371	34253372
chr17	34253394	34253395
chr17	34253398	34253399
chr17	34253424	34253425
chr17	34253432	34253433
chr17	34253440	34253441
chr17	34253464	34253465
chr17	34253478	34253479
chr17	34253515	34253516
chr17	34253647	34253648
chr17	34253657	34253658
chr17	34253700	34253701
chr17	34253701	34253702
chr17	34253714	34253715
chr17	34253730	34253731
chr17	34253790	34253791
chr17	34253868	34253869
chr17	34253887	34253888
chr17	34253889	34253890
chr17	34253969	34253970
chr17	34253970	34253971
chr17	34253973	34253974
chr17	34254006	34254007
chr17	34254186	34254187
chr17	34254211	34254212
chr17	34254212	34254213
chr17	34254217	34254218
chr17	34254218	34254219
chr17	34254221	34254222
chr17	34254319	34254320
chr17	34254330	34254331
chr17	34254547	34254548
chr17	34254573	34254574
chr17	34254737	34254738
chr17	34254767	34254768
chr17	34254835	34254836
chr17	34254877	34254878
chr17	34254924	34254925
chr17	34255447	34255448
chr17	34255510	34255511
chr17	34255524	34255525
chr17	34255698	34255699
chr17	34255795	34255796
chr17	34255889	34255890
chr17	34256063	34256064
chr17	34256084	34256085
chr17	34256141	34256142
chr17	34256147	34256148
chr17	34256354	34256355
chr17	34256826	34256827
chr17	34256937	34256938
chr17	34256978	34256979
chr17	34257053	34257054
chr17	34257084	34257085
chr17	34257177	34257178
chr17	34257193	34257194
chr17	34257197	34257198
chr17	34257275	34257276
chr17	34257278	34257279
chr17	34257324	34257325
chr17	34257347	34257348
chr17	34257549	34257550
chr17	34257550	34257551
chr17	34257656	34257657
chr17	34257773	34257774
chr17	34257910	34257911
chr17	34257920	34257921
chr17	34257972	34257973
chr17	34258021	34258022
chr17	34258030	34258031
chr17	34258058	34258059
chr17	34258120	34258121
chr17	34258122	34258123
chr17	34258132	34258133
chr17	34258138	34258139
chr17	34258154	34258155
chr17	34258178	34258179
chr17	34258209	34258210
chr17	34258211	34258212
chr17	34258261	34258262
chr17	34258384	34258385
chr17	34258409	34258410
chr17	34258503	34258504
chr17	34258505	34258506
chr17	34258507	34258508
chr17	34258524	34258525
chr17	34258782	34258783
chr17	34258801	34258802
chr17	34258809	34258810
chr17	34258943	34258944
chr17	34259063	34259064
chr17	34259109	34259110
chr17	34259126	34259127
chr17	34259130	34259131
chr17	34259165	34259166
chr17	34259171	34259172
chr17	34259189	34259190
chr17	34259210	34259211
chr17	34259307	34259308
chr17	34259328	34259329
chr17	34259338	34259339
chr17	34259381	34259382
chr17	34259382	34259383
chr17	34259392	34259393
chr17	34259420	34259421
chr17	34259630	34259631
chr17	34259681	34259682
chr17	34259741	34259742
chr17	34259742	34259743
chr17	34259776	34259777
chr17	34259899	34259900
chr17	34259918	34259919
chr17	34259943	34259944
chr17	34259970	34259971
chr17	34259977	34259978
chr17	34260052	34260053
chr17	34260124	34260125
chr17	34260177	34260178
chr17	34260194	34260195
chr17	34260200	34260201
chr17	34260246	34260247
chr17	34260248	34260249
chr17	34260326	34260327
chr17	34260341	34260342
chr17	34260345	34260346
chr17	34260355	34260356
chr17	34260382	34260383
chr17	34260412	34260413
chr17	34260419	34260420
chr17	34260536	34260537
chr17	34260540	34260541
chr17	34260598	34260599
chr17	34260619	34260620
chr17	34260680	34260681
chr17	34260760	34260761
chr17	34260783	34260784
chr17	34260886	34260887
chr17	34261069	34261070
chr17	34261247	34261248
chr17	34261542	34261543
chr17	34261612	34261613
chr17	34261750	34261751
chr17	34261850	34261851
chr17	34261910	34261911
chr17	34261928	34261929
chr17	34261977	34261978
chr17	34262029	34262030
chr17	34262035	34262036
chr17	34262044	34262045
chr17	34262128	34262129
chr17	34262277	34262278
chr17	34262282	34262283
chr17	34262305	34262306
chr17	34262316	34262317
chr17	34262370	34262371
chr17	34262418	34262419
chr17	34262574	34262575
chr17	34262665	34262666
chr17	34262685	34262686
chr17	34262698	34262699
chr17	34262737	34262738
chr17	34262755	34262756
chr17	34262795	34262796
chr17	34262897	34262898
chr17	34263033	34263034
chr17	34263064	34263065
chr17	34263083	34263084
chr17	34263114	34263115
chr17	34263115	34263116
chr17	34263163	34263164
chr17	34263179	34263180
chr17	34263342	34263343
chr17	34263352	34263353
chr17	34263363	34263364
chr17	34263395	34263396
chr17	34263426	34263427
chr17	34263451	34263452
chr17	34263472	34263473
chr17	34263474	34263475
chr17	34263504	34263505
chr17	34263534	34263535
chr17	34263539	34263540
chr17	34263599	34263600
chr17	34263643	34263644
chr17	34263776	34263777
chr17	34263811	34263812
chr17	34263840	34263841
chr17	34263951	34263952
chr17	34263956	34263957
chr17	34264041	34264042
chr17	34264071	34264072
chr17	34264072	34264073
chr17	34264139	34264140
chr17	34264190	34264191
chr17	34264339	34264340
chr17	34264409	34264410
chr17	34264465	34264466
chr17	34264477	34264478
chr17	34264478	34264479
chr17	34264481	34264482
chr17	34264538	34264539
chr17	34264614	34264615
chr17	34264644	34264645
chr17	34264771	34264772
chr17	34264780	34264781
chr17	34264781	34264782
chr17	34264783	34264784
chr17	34264784	34264785
chr17	34264786	34264787
chr17	34264787	34264788
chr17	34264788	34264789
chr17	34264821	34264822
chr17	34264822	34264823
chr17	34264823	34264824
chr17	34264829	34264830
chr17	34264865	34264866
chr17	34264885	34264886
chr17	34264999	34265000
chr17	34265000	34265001
chr17	34265002	34265003
chr17	34265012	34265013
chr17	34265097	34265098
chr17	34265192	34265193
chr17	34265197	34265198
chr17	34265312	34265313
chr17	34265386	34265387
chr17	34265387	34265388
chr17	34265392	34265393
chr17	34265441	34265442
chr17	34265446	34265447
chr17	34265452	34265453
chr17	34265460	34265461
chr17	34265465	34265466
chr17	34265476	34265477
chr17	34265481	34265482
chr17	34265492	34265493
chr17	34265543	34265544
chr17	34265562	34265563
chr17	34265601	34265602
chr17	34265602	34265603
chr17	34265628	34265629
chr17	34265651	34265652
chr17	34265685	34265686
chr17	34265688	34265689
chr17	34265724	34265725
chr17	34265791	34265792
chr17	34265793	34265794
chr17	34265796	34265797
chr17	34265797	34265798
chr17	34265798	34265799
chr17	34265801	34265802
chr17	34265841	34265842
chr17	34265874	34265875
chr17	34266196	34266197
chr17	34266203	34266204
chr17	34266429	34266430
chr17	34266450	34266451
chr17	34266571	34266572
chr17	34266598	34266599
chr17	34266615	34266616
chr17	34266617	34266618
chr17	34266734	34266735
chr17	34266848	34266849
chr17	34266855	34266856
chr17	34266857	34266858
chr17	34266864	34266865
chr17	34266907	34266908
chr17	34266913	34266914
chr17	34266964	34266965
chr17	34267012	34267013
chr17	34267061	34267062
chr17	34267062	34267063
chr17	34267111	34267112
chr17	34267112	34267113
chr17	34267135	34267136
chr17	34267185	34267186
chr17	34267296	34267297
chr17	34267344	34267345
chr17	34267393	34267394
chr17	34267480	34267481
chr17	34267570	34267571
chr17	34267573	34267574
chr17	34267597	34267598
chr17	34267606	34267607
chr17	34267616	34267617
chr17	34267711	34267712
chr17	34267734	34267735
chr17	34267838	34267839
chr17	34267855	34267856
chr17	34267867	34267868
chr17	34267895	34267896
chr17	34267906	34267907
chr17	34267932	34267933
chr17	34267942	34267943
chr17	34267968	34267969
chr17	34268043	34268044
chr17	34268190	34268191
chr17	34268242	34268243
chr17	34268243	34268244
chr17	34268267	34268268
chr17	34268320	34268321
chr17	34268325	34268326
chr17	34268414	34268415
chr17	34268452	34268453
chr17	34268563	34268564
chr17	34268586	34268587
chr17	34268596	34268597
chr17	34268631	34268632
chr17	34268661	34268662
chr17	34268689	34268690
chr17	34268709	34268710
chr17	34268804	34268805
chr17	34268807	34268808
chr17	34268830	34268831
chr17	34268895	34268896
chr17	34268936	34268937
chr17	34268979	34268980
chr17	34269081	34269082
chr17	34269087	34269088
chr17	34269095	34269096
chr17	34269149	34269150
chr17	34269154	34269155
chr17	34269187	34269188
chr17	34269219	34269220
chr17	34269345	34269346
chr17	34269379	34269380
chr17	34269383	34269384
chr17	34269400	34269401
chr17	34269411	34269412
chr17	34269462	34269463
chr17	34269487	34269488
chr17	34269557	34269558
chr17	34269564	34269565
chr17	34269580	34269581
chr17	34269595	34269596
chr17	34269667	34269668
chr17	34269718	34269719
chr17	34269743	34269744
chr17	34269827	34269828
chr17	34269833	34269834
chr17	34269905	34269906
chr17	34269917	34269918
chr17	34269924	34269925
chr17	34269938	34269939
chr17	34269945	34269946
chr17	34269998	34269999
chr17	34270076	34270077
chr17	34270112	34270113
chr17	34270123	34270124
chr17	34270124	34270125
chr17	34270125	34270126
chr17	34270167	34270168
chr17	34270200	34270201
chr17	34270260	34270261
chr17	34270308	34270309
chr17	34270313	34270314
chr17	34270344	34270345
chr17	34270353	34270354
chr17	34270389	34270390
chr17	34270393	34270394
chr17	34270454	34270455
chr17	34270456	34270457
chr17	34270457	34270458
chr17	34270498	34270499
chr17	34270507	34270508
chr17	34270508	34270509
chr17	34270561	34270562
chr17	34270572	34270573
chr17	34270573	34270574
chr17	34270616	34270617
chr17	34270680	34270681
chr17	34270740	34270741
chr17	34270898	34270899
chr17	34270925	34270926
chr17	34270961	34270962
chr17	34270962	34270963
chr17	34270966	34270967
chr17	34270981	34270982
chr17	34270982	34270983
chr17	34270983	34270984
chr17	34270990	34270991
chr17	34271008	34271009
chr17	34271108	34271109
chr17	34271113	34271114
chr17	34271137	34271138
chr17	34271145	34271146
chr17	34271154	34271155
chr17	34271245	34271246
chr17	34271275	34271276
chr17	34271353	34271354
chr17	34271354	34271355
chr17	34271382	34271383
chr17	34271414	34271415
chr17	34271431	34271432
chr17	34271471	34271472
chr17	34271484	34271485
chr17	34271641	34271642
chr17	34271661	34271662
chr17	34271690	34271691
chr17	34271701	34271702
chr17	34271705	34271706
chr17	34271714	34271715
chr17	34271716	34271717
chr17	34271722	34271723
chr17	34271725	34271726
chr17	34271769	34271770
chr17	34271794	34271795
chr17	34271802	34271803
chr17	34271837	34271838
chr17	34271961	34271962
chr17	34271966	34271967
chr17	34271985	34271986
chr17	34271999	34272000
chr17	34272046	34272047
chr17	34272060	34272061
chr17	34272121	34272122
chr17	34272139	34272140
chr17	34272149	34272150
chr17	34272155	34272156
chr17	34272168	34272169
chr17	34272208	34272209
chr17	34272232	34272233
chr17	34272237	34272238
chr17	34272246	34272247
chr17	34272269	34272270
chr17	34272276	34272277
chr17	34272307	34272308
chr17	34272330	34272331
chr17	34272352	34272353
chr17	34272370	34272371
chr17	34272371	34272372
chr17	34272375	34272376
chr17	34272380	34272381
chr17	34272383	34272384
chr17	34272386	34272387
chr17	34272437	34272438
chr17	34272491	34272492
chr17	34272496	34272497
chr17	34272559	34272560
chr17	34272566	34272567
chr17	34272619	34272620
chr17	34272699	34272700
chr17	34272726	34272727
chr17	34272729	34272730
chr17	34272953	34272954
chr17	34273034	34273035
chr17	34273135	34273136
chr17	34273324	34273325
chr17	34273472	34273473
chr17	34273480	34273481
chr17	34273522	34273523
chr17	34273590	34273591
chr17	34273678	34273679
chr17	34273754	34273755
chr17	34273759	34273760
chr17	34273802	34273803
chr17	34273844	34273845
chr17	34273854	34273855
chr17	34273975	34273976
chr17	34273976	34273977
chr17	34273983	34273984
chr17	34274083	34274084
chr17	34274127	34274128
chr17	34274143	34274144
chr17	34274144	34274145
chr17	34274240	34274241
chr17	34274285	34274286
chr17	34274301	34274302
chr17	34274400	34274401
chr17	34274446	34274447
chr17	34274480	34274481
chr17	34274519	34274520
chr17	34274558	34274559
chr17	34274562	34274563
chr17	34274615	34274616
chr17	34274760	34274761
chr17	34274802	34274803
chr17	34274837	34274838
chr17	34274846	34274847
chr17	34274857	34274858
chr17	34274877	34274878
chr17	34274878	34274879
chr17	34274880	34274881
chr17	34274929	34274930
chr17	34274954	34274955
chr17	34274957	34274958
chr17	34274992	34274993
chr17	34275004	34275005
chr17	34275030	34275031
chr17	34275034	34275035
chr17	34275036	34275037
chr17	34275060	34275061
chr17	34275091	34275092
chr17	34275093	34275094
chr17	34275111	34275112
chr17	34275112	34275113
chr17	34275117	34275118
chr17	34275129	34275130
chr17	34275170	34275171
chr17	34275174	34275175
chr17	34275176	34275177
chr17	34275263	34275264
chr17	34275289	34275290
chr17	34275316	34275317
chr17	34275330	34275331
chr17	34275358	34275359
chr17	34275364	34275365
chr17	34275396	34275397
chr17	34275466	34275467
chr17	34275467	34275468
chr17	34275473	34275474
chr17	34275479	34275480
chr17	34275489	34275490
chr17	34275492	34275493
chr17	34275493	34275494
chr17	34275549	34275550
chr17	34275570	34275571
chr17	34275595	34275596
chr17	34275617	34275618
chr17	34275625	34275626
chr17	34275649	34275650
chr17	34275694	34275695
chr17	34275704	34275705
chr17	34275781	34275782
chr17	34275783	34275784
chr17	34275792	34275793
chr17	34275800	34275801
chr17	34275842	34275843
chr17	34275855	34275856
chr17	34275862	34275863
chr17	34275998	34275999
chr17	34276065	34276066
chr17	34276109	34276110
chr17	34276138	34276139
chr17	34276163	34276164
chr17	34276174	34276175
chr17	34276193	34276194
chr17	34276202	34276203
chr17	34276217	34276218
chr17	34276288	34276289
chr17	34276294	34276295
chr17	34276303	34276304
chr17	34276330	34276331
chr17	34276346	34276347
chr17	34276374	34276375
chr17	34276418	34276419
chr17	34276460	34276461
chr17	34276461	34276462
chr17	34276471	34276472
chr17	34276478	34276479
chr17	34276542	34276543
chr17	34276580	34276581
chr17	34276604	34276605
chr17	34276649	34276650
chr17	34276791	34276792
chr17	34276852	34276853
chr17	34276902	34276903
chr17	34276957	34276958
chr17	34276979	34276980
chr17	34276996	34276997
chr17	34276998	34276999
chr17	34277065	34277066
chr17	34277077	34277078
chr17	34277101	34277102
chr17	34277199	34277200
chr17	34277227	34277228
chr17	34277228	34277229
chr17	34277287	34277288
chr17	34277306	34277307
chr17	34277308	34277309
chr17	34277313	34277314
chr17	34277318	34277319
chr17	34277322	34277323
chr17	34277416	34277417
chr17	34277467	34277468
chr17	34277485	34277486
chr17	34277501	34277502
chr17	34277522	34277523
chr17	34277535	34277536
chr17	34277555	34277556
chr17	34277585	34277586
chr17	34277609	34277610
chr17	34277670	34277671
chr17	34277673	34277674
chr17	34277677	34277678
chr17	34277680	34277681
chr17	34277684	34277685
chr17	34277693	34277694
chr17	34277694	34277695
chr17	34277701	34277702
chr17	34277709	34277710
chr17	34277727	34277728
chr17	34277735	34277736
chr17	34277737	34277738
chr17	34277747	34277748
chr17	34277756	34277757
chr17	34277841	34277842
chr17	34277864	34277865
chr17	34277920	34277921
chr17	34277926	34277927
chr17	34277950	34277951
chr17	34278020	34278021
chr17	34278022	34278023
chr17	34278027	34278028
chr17	34278045	34278046
chr17	34278274	34278275
chr17	34278292	34278293
chr17	34278326	34278327
chr17	34278368	34278369
chr17	34278380	34278381
chr17	34278405	34278406
chr17	34278407	34278408
chr17	34278478	34278479
chr17	34278503	34278504
chr17	34278544	34278545
chr17	34278564	34278565
chr17	34278568	34278569
chr17	34278661	34278662
chr17	34278665	34278666
chr17	34278675	34278676
chr17	34278759	34278760
chr17	34278830	34278831
chr17	34278886	34278887
chr17	34278893	34278894
chr17	34278896	34278897
chr17	34278914	34278915
chr17	34278924	34278925
chr17	34278936	34278937
chr17	34278939	34278940
chr17	34279023	34279024
chr17	34279032	34279033
chr17	34279134	34279135
chr17	34279138	34279139
chr17	34279162	34279163
chr17	34279179	34279180
chr17	34279186	34279187
chr17	34279199	34279200
chr17	34279218	34279219
chr17	34279233	34279234
chr17	34279234	34279235
chr17	34279247	34279248
chr17	34279261	34279262
chr17	34279455	34279456
chr17	34279456	34279457
chr17	34279469	34279470
chr17	34279562	34279563
chr17	34279577	34279578
chr17	34279602	34279603
chr17	34279605	34279606
chr17	34279629	34279630
chr17	34279648	34279649
chr17	34279683	34279684
chr17	34279728	34279729
chr17	34279781	34279782
chr17	34279812	34279813
chr17	34279824	34279825
chr17	34279835	34279836
chr17	34279950	34279951
chr17	34280119	34280120
chr17	34280167	34280168
chr17	34280230	34280231
chr17	34280238	34280239
chr17	34280329	34280330
chr17	34280384	34280385
chr17	34280468	34280469
chr17	34280545	34280546
chr17	34280611	34280612
chr17	34280623	34280624
chr17	34280713	34280714
chr17	34280741	34280742
chr17	34280746	34280747
chr17	34280753	34280754
chr17	34281093	34281094
chr17	34281097	34281098
chr17	34281098	34281099
chr17	34281102	34281103
chr17	34281122	34281123
chr17	34281146	34281147
chr17	34281160	34281161
chr17	34281204	34281205
chr17	34281205	34281206
chr17	34281224	34281225
chr17	34281283	34281284
chr17	34281296	34281297
chr17	34281305	34281306
chr17	34281306	34281307
chr17	34281376	34281377
chr17	34281435	34281436
chr17	34281475	34281476
chr17	34281503	34281504
chr17	34281641	34281642
chr17	34281655	34281656
chr17	34281688	34281689
chr17	34281690	34281691
chr17	34281703	34281704
chr17	34281788	34281789
chr17	34281853	34281854
chr17	34281863	34281864
chr17	34281864	34281865
chr17	34281866	34281867
chr17	34281902	34281903
chr17	34281904	34281905
chr17	34281941	34281942
chr17	34282014	34282015
chr17	34282112	34282113
chr17	34282160	34282161
chr17	34282173	34282174
chr17	34282201	34282202
chr17	34282211	34282212
chr17	34282235	34282236
chr17	34282236	34282237
chr17	34282245	34282246
chr17	34282258	34282259
chr17	34282359	34282360
chr17	34282360	34282361
chr17	34282413	34282414
chr17	34282503	34282504
chr17	34282559	34282560
chr17	34282563	34282564
chr17	34282598	34282599
chr17	34282606	34282607
chr17	34282621	34282622
chr17	34282640	34282641
chr17	34282676	34282677
chr17	34282726	34282727
chr17	34282733	34282734
chr17	34282734	34282735
chr17	34282819	34282820
chr17	34282832	34282833
chr17	34282902	34282903
chr17	34282907	34282908
chr17	34282939	34282940
chr17	34282952	34282953
chr17	34283005	34283006
chr17	34283052	34283053
chr17	34283071	34283072
chr17	34283072	34283073
chr17	34283083	34283084
chr17	34283131	34283132
chr17	34283132	34283133
chr17	34283148	34283149
chr17	34283282	34283283
chr17	34283331	34283332
chr17	34283347	34283348
chr17	34283385	34283386
chr17	34283393	34283394
chr17	34283419	34283420
chr17	34283459	34283460
chr17	34283469	34283470
chr17	34283471	34283472
chr17	34283505	34283506
chr17	34283506	34283507
chr17	34283515	34283516
chr17	34283516	34283517
chr17	34283557	34283558
chr17	34283566	34283567
chr17	34283570	34283571
chr17	34283611	34283612
chr17	34283707	34283708
chr17	34283716	34283717
chr17	34283724	34283725
chr17	34283794	34283795
chr17	34283824	34283825
chr17	34283886	34283887
chr17	34283910	34283911
chr17	34283915	34283916
chr17	34283925	34283926
chr17	34283951	34283952
chr17	34283953	34283954
chr17	34283973	34283974
chr17	34283975	34283976
chr17	34283983	34283984
chr17	34283988	34283989
chr17	34284025	34284026
chr17	34284106	34284107
chr17	34284109	34284110
chr17	34284126	34284127
chr17	34284146	34284147
chr17	34284157	34284158
chr17	34284210	34284211
chr17	34284218	34284219
chr17	34284270	34284271
chr17	34284326	34284327
chr17	34284328	34284329
chr17	34284343	34284344
chr17	34284346	34284347
chr17	34284347	34284348
chr17	34284375	34284376
chr17	34284381	34284382
chr17	34284385	34284386
chr17	34284386	34284387
chr17	34284389	34284390
chr17	34284393	34284394
chr17	34284394	34284395
chr17	34284508	34284509
chr17	34284521	34284522
chr17	34284554	34284555
chr17	34284563	34284564
chr17	34284634	34284635
chr17	34284671	34284672
chr17	34284673	34284674
chr17	34284731	34284732
chr17	34284741	34284742
chr17	34284754	34284755
chr17	34284867	34284868
chr17	34284886	34284887
chr17	34284991	34284992
chr17	34285046	34285047
chr17	34285112	34285113
chr17	34285129	34285130
chr17	34285229	34285230
chr17	34285246	34285247
chr17	34285304	34285305
chr17	34285306	34285307
chr17	34285315	34285316
chr17	34285329	34285330
chr17	34285332	34285333
chr17	34285342	34285343
chr17	34285374	34285375
chr17	34285472	34285473
chr17	34285539	34285540
chr17	34285686	34285687
chr17	34285735	34285736
chr17	34285742	34285743
chr17	34285799	34285800
chr17	34285841	34285842
chr17	34285844	34285845
chr17	34285847	34285848
chr17	34285858	34285859
chr17	34285874	34285875
chr17	34285893	34285894
chr17	34285922	34285923
chr17	34285931	34285932
chr17	34285944	34285945
chr17	34286072	34286073
chr17	34286084	34286085
chr17	34286087	34286088
chr17	34286094	34286095
chr17	34286100	34286101
chr17	34286146	34286147
chr17	34286162	34286163
chr17	34286171	34286172
chr17	34286235	34286236
chr17	34286242	34286243
chr17	34286246	34286247
chr17	34286284	34286285
chr17	34286303	34286304
chr17	34286319	34286320
chr17	34286327	34286328
chr17	34286331	34286332
chr17	34286334	34286335
chr17	34286339	34286340
chr17	34286343	34286344
chr17	34286352	34286353
chr17	34286357	34286358
chr17	34286364	34286365
chr17	34286380	34286381
chr17	34286381	34286382
chr17	34286405	34286406
chr17	34286409	34286410
chr17	34286439	34286440
chr17	34286444	34286445
chr17	34286482	34286483
chr17	34286485	34286486
chr17	34286552	34286553
chr17	34286599	34286600
chr17	34286629	34286630
chr17	34286674	34286675
chr17	34286676	34286677
chr17	34286762	34286763
chr17	34286793	34286794
chr17	34286797	34286798
chr17	34286847	34286848
chr17	34286916	34286917
chr17	34286943	34286944
chr17	34286948	34286949
chr17	34286984	34286985
chr17	34287028	34287029
chr17	34287029	34287030
chr17	34287038	34287039
chr17	34287044	34287045
chr17	34287052	34287053
chr17	34287078	34287079
chr17	34287124	34287125
chr17	34287140	34287141
chr17	34287178	34287179
chr17	34287206	34287207
chr17	34287229	34287230
chr17	34287252	34287253
chr17	34287310	34287311
chr17	34287311	34287312
chr17	34287316	34287317
chr17	34287334	34287335
chr17	34287413	34287414
chr17	34287422	34287423
chr17	34287576	34287577
chr17	34287602	34287603
chr17	34287703	34287704
chr17	34287775	34287776
chr17	34287788	34287789
chr17	34287833	34287834
chr17	34287897	34287898
chr17	34287982	34287983
chr17	34288150	34288151
chr17	34288160	34288161
chr17	34288295	34288296
chr17	34288311	34288312
chr17	34288328	34288329
chr17	34288394	34288395
chr17	34288412	34288413
chr17	34288458	34288459
chr17	34288635	34288636
chr17	34288636	34288637
chr17	34288859	34288860
chr17	34288894	34288895
chr17	34288910	34288911
chr17	34289030	34289031
chr17	34289112	34289113
chr17	34289261	34289262
chr17	34289307	34289308
chr17	34289334	34289335
chr17	34289398	34289399
chr17	34289403	34289404
chr17	34289416	34289417
chr17	34289484	34289485
chr17	34289510	34289511
chr17	34289536	34289537
chr17	34289549	34289550
chr17	34289636	34289637
chr17	34289942	34289943
chr17	34289963	34289964
chr17	34289982	34289983
chr17	34290015	34290016
chr17	34290019	34290020
chr17	34290021	34290022
chr17	34290074	34290075
chr17	34290075	34290076
chr17	34290087	34290088
chr17	34290103	34290104
chr17	34290154	34290155
chr17	34290272	34290273
chr17	34290277	34290278
chr17	34290280	34290281
chr17	34290283	34290284
chr17	34290292	34290293
chr17	34290311	34290312
chr17	34290314	34290315
chr17	34290320	34290321
chr17	34290321	34290322
chr17	34290328	34290329
chr17	34290420	34290421
chr17	34290437	34290438
chr17	34290445	34290446
chr17	34290448	34290449
chr17	34290476	34290477
chr17	34290485	34290486
chr17	34290513	34290514
chr17	34290529	34290530
chr17	34290533	34290534
chr17	34290560	34290561
chr17	34290595	34290596
chr17	34290682	34290683
chr17	34290692	34290693
chr17	34290715	34290716
chr17	34290745	34290746
chr17	34290771	34290772
chr17	34290789	34290790
chr17	34290793	34290794
chr17	34290800	34290801
chr17	34290821	34290822
chr17	34290859	34290860
chr17	34290926	34290927
chr17	34290929	34290930
chr17	34290941	34290942
chr17	34290949	34290950
chr17	34290958	34290959
chr17	34290959	34290960
chr17	34290981	34290982
chr17	34291158	34291159
chr17	34291200	34291201
chr17	34291238	34291239
chr17	34291239	34291240
chr17	34291242	34291243
chr17	34291301	34291302
chr17	34291317	34291318
chr17	34291361	34291362
chr17	34291409	34291410
chr17	34291421	34291422
chr17	34291458	34291459
chr17	34291493	34291494
chr17	34291615	34291616
chr17	34291650	34291651
chr17	34291695	34291696
chr17	34291714	34291715
chr17	34291731	34291732
chr17	34291740	34291741
chr17	34291779	34291780
chr17	34291791	34291792
chr17	34291800	34291801
chr17	34291831	34291832
chr17	34291927	34291928
chr17	34291930	34291931
chr17	34291932	34291933
chr17	34292030	34292031
chr17	34292032	34292033
chr17	34292153	34292154
chr17	34292212	34292213
chr17	34292217	34292218
chr17	34292235	34292236
chr17	34292298	34292299
chr17	34292329	34292330
chr17	34292334	34292335
chr17	34292406	34292407
chr17	34292412	34292413
chr17	34292413	34292414
chr17	34292478	34292479
chr17	34292533	34292534
chr17	34292732	34292733
chr17	34292779	34292780
chr17	34292809	34292810
chr17	34292845	34292846
chr17	34292864	34292865
chr17	34292866	34292867
chr17	34292895	34292896
chr17	34292947	34292948
chr17	34292975	34292976
chr17	34292980	34292981
chr17	34292987	34292988
chr17	34293042	34293043
chr17	34293101	34293102
chr17	34293152	34293153
chr17	34293230	34293231
chr17	34293265	34293266
chr17	34293268	34293269
chr17	34293311	34293312
chr17	34293315	34293316
chr17	34293316	34293317
chr17	34293389	34293390
chr17	34293399	34293400
chr17	34293420	34293421
chr17	34293429	34293430
chr17	34293430	34293431
chr17	34293475	34293476
chr17	34293619	34293620
chr17	34293629	34293630
chr17	34293631	34293632
chr17	34293661	34293662
chr17	34293703	34293704
chr17	34293722	34293723
chr17	34293754	34293755
chr17	34293787	34293788
chr17	34293826	34293827
chr17	34293829	34293830
chr17	34293868	34293869
chr17	34293999	34294000
chr17	34294122	34294123
chr17	34294186	34294187
chr17	34294236	34294237
chr17	34294317	34294318
chr17	34294345	34294346
chr17	34294363	34294364
chr17	34294514	34294515
chr17	34294701	34294702
chr17	34294874	34294875
chr17	34295013	34295014
chr17	34295108	34295109
chr17	34295227	34295228
chr17	34295234	34295235
chr17	34295258	34295259
chr17	34295302	34295303
chr17	34295370	34295371
chr17	34295373	34295374
chr17	34295389	34295390
chr17	34295390	34295391
chr17	34295396	34295397
chr17	34295397	34295398
chr17	34295495	34295496
chr17	34295578	34295579
chr17	34295621	34295622
chr17	34295832	34295833
chr17	34295879	34295880
chr17	34295915	34295916
chr17	34296062	34296063
chr17	34296103	34296104
chr17	34296164	34296165
chr17	34296169	34296170
chr17	34296235	34296236
chr17	34296380	34296381
chr17	34296463	34296464
chr17	34296565	34296566
chr17	34296631	34296632
chr17	34296664	34296665
chr17	34296688	34296689
chr17	34296698	34296699
chr17	34296779	34296780
chr17	34296796	34296797
chr17	34296798	34296799
chr17	34296811	34296812
chr17	34296812	34296813
chr17	34296819	34296820
chr17	34296866	34296867
chr17	34296899	34296900
chr17	34296907	34296908
chr17	34296916	34296917
chr17	34296924	34296925
chr17	34296927	34296928
chr17	34296930	34296931
chr17	34296992	34296993
chr17	34297029	34297030
chr17	34297103	34297104
chr17	34297105	34297106
chr17	34297118	34297119
chr17	34297121	34297122
chr17	34297133	34297134
chr17	34297147	34297148
chr17	34297165	34297166
chr17	34297191	34297192
chr17	34297279	34297280
chr17	34297286	34297287
chr17	34297352	34297353
chr17	34297435	34297436
chr17	34297442	34297443
chr17	34297444	34297445
chr17	34297450	34297451
chr17	34297463	34297464
chr17	34297491	34297492
chr17	34297642	34297643
chr17	34297654	34297655
chr17	34297794	34297795
chr17	34297819	34297820
chr17	34297825	34297826
chr17	34297831	34297832
chr17	34297843	34297844
chr17	34297846	34297847
chr17	34297854	34297855
chr17	34297899	34297900
chr17	34297905	34297906
chr17	34297908	34297909
chr17	34299637	34299638
chr17	34299645	34299646
chr17	34299701	34299702
chr17	34299897	34299898
chr17	34299965	34299966
chr17	34299980	34299981
chr17	34299989	34299990
chr17	34300038	34300039
chr17	34300085	34300086
chr17	34300184	34300185
chr17	34300197	34300198
chr17	34300319	34300320
chr17	34300323	34300324
chr17	34300324	34300325
chr17	34300341	34300342
chr17	34300354	34300355
chr17	34300365	34300366
chr17	34300368	34300369
chr17	34300390	34300391
chr17	34300401	34300402
chr17	34300419	34300420
chr17	34300421	34300422
chr17	34300422	34300423
chr17	34300435	34300436
chr17	34300436	34300437
chr17	34300451	34300452
chr17	34300529	34300530
chr17	34300573	34300574
chr17	34300603	34300604
chr17	34300618	34300619
chr17	34300650	34300651
chr17	34300781	34300782
chr17	34300782	34300783
chr17	34300825	34300826
chr17	34300837	34300838
chr17	34300974	34300975
chr17	34300991	34300992
chr17	34300994	34300995
chr17	34300995	34300996
chr17	34301009	34301010
chr17	34301019	34301020
chr17	34301025	34301026
chr17	34301156	34301157
chr17	34301233	34301234
chr17	34301262	34301263
chr17	34301297	34301298
chr17	34301323	34301324
chr17	34301338	34301339
chr17	34301440	34301441
chr17	34301531	34301532
chr17	34301587	34301588
chr17	34301739	34301740
chr17	34302305	34302306
chr17	34302352	34302353
chr17	34302367	34302368
chr17	34302584	34302585
chr17	34302652	34302653
chr17	34302653	34302654
chr17	34302734	34302735
chr17	34302765	34302766
chr17	34302903	34302904
chr17	34303137	34303138
chr17	34303291	34303292
chr17	34303298	34303299
chr17	34303333	34303334
chr17	34303511	34303512
chr17	34303620	34303621
chr17	34303712	34303713
chr17	34303782	34303783
chr17	34303859	34303860
chr17	34303906	34303907
chr17	34303910	34303911
chr17	34303919	34303920
chr17	34303999	34304000
chr17	34304024	34304025
chr17	34304075	34304076
chr17	34304080	34304081
chr17	34304081	34304082
chr17	34304129	34304130
chr17	34304171	34304172
chr17	34304256	34304257
chr17	34304429	34304430
chr17	34304562	34304563
chr17	34304593	34304594
chr17	34304602	34304603
chr17	34304676	34304677
chr17	34304712	34304713
chr17	34304834	34304835
chr17	34304862	34304863
chr17	34305154	34305155
chr17	34305289	34305290
chr17	34305412	34305413
chr17	34305421	34305422
chr17	34305510	34305511
chr17	34305512	34305513
chr17	34305620	34305621
chr17	34305776	34305777
chr17	34305783	34305784
chr17	34305791	34305792
chr17	34305795	34305796
chr17	34305932	34305933
chr17	34305933	34305934
chr17	34305956	34305957
chr17	34306118	34306119
chr17	34306131	34306132
chr17	34306199	34306200
chr17	34306344	34306345
chr17	34306376	34306377
chr17	34306386	34306387
chr17	34306462	34306463
chr17	34306475	34306476
chr17	34306602	34306603
chr17	34306665	34306666
chr17	34306721	34306722
chr17	34306740	34306741
chr17	34306766	34306767
chr17	34306832	34306833
chr17	34306858	34306859
chr17	34306859	34306860
chr17	34306871	34306872
chr17	34306922	34306923
chr17	34307018	34307019
chr17	34307037	34307038
chr17	34307071	34307072
chr17	34307217	34307218
chr17	34307246	34307247
chr17	34307269	34307270
chr17	34307277	34307278
chr17	34307279	34307280
chr17	34307296	34307297
chr17	34307306	34307307
chr17	34307322	34307323
chr17	34307348	34307349
chr17	34307448	34307449
chr17	34307474	34307475
chr17	34307488	34307489
chr17	34307538	34307539
chr17	34307573	34307574
chr17	34307613	34307614
chr17	34307625	34307626
chr17	34307671	34307672
chr17	34308634	34308635
chr17	34308651	34308652
chr17	34309659	34309660
chr17	34309833	34309834
chr17	34309834	34309835
chr17	34309840	34309841
chr17	34309851	34309852
chr17	34309879	34309880
chr17	34309909	34309910
chr17	34310034	34310035
chr17	34311425	34311426
chr17	34312961	34312962
chr17	34313131	34313132
chr17	34314157	34314158
chr17	34314203	34314204
chr17	34314660	34314661
chr17	34314892	34314893
chr17	34315049	34315050
chr17	34315145	34315146
chr17	34315249	34315250
chr17	34315267	34315268
chr17	34315276	34315277
chr17	34315297	34315298
chr17	34315374	34315375
chr17	34315656	34315657
chr17	34315754	34315755
chr17	34315757	34315758
chr17	34315800	34315801
chr17	34315827	34315828
chr17	34315914	34315915
chr17	34316041	34316042
chr17	34316053	34316054
chr17	34316096	34316097
chr17	34316357	34316358
chr17	34316398	34316399
chr17	34316564	34316565
chr17	34316960	34316961
chr17	34317159	34317160
chr17	34317222	34317223
chr17	34317227	34317228
chr17	34317253	34317254
chr17	34317272	34317273
chr17	34317378	34317379
chr17	34317381	34317382
chr17	34317418	34317419
chr17	34317819	34317820
chr17	34317848	34317849
chr17	34317976	34317977
chr17	34317997	34317998
chr17	34318151	34318152
chr17	34318371	34318372
chr17	34318517	34318518
chr17	34318523	34318524
chr17	34318543	34318544
chr17	34318701	34318702
chr17	34318812	34318813
chr17	34318813	34318814
chr17	34318840	34318841
chr17	34318957	34318958
chr17	34319094	34319095
chr17	34319353	34319354
chr17	34319430	34319431
chr17	34319703	34319704
chr17	34319718	34319719
chr17	34319735	34319736
chr17	34319976	34319977
chr17	34320028	34320029
chr17	34320096	34320097
chr17	34320154	34320155
chr17	34320193	34320194
chr17	34320229	34320230
chr17	34320236	34320237
chr17	34320391	34320392
chr17	34320418	34320419
chr17	34320429	34320430
chr17	34320458	34320459
chr17	34320527	34320528
chr17	34320588	34320589
chr17	34320815	34320816
chr17	34320825	34320826
chr17	34320865	34320866
chr17	34321164	34321165
chr17	34321182	34321183
chr17	34321205	34321206
chr17	34321589	34321590
chr17	34321648	34321649
chr17	34321834	34321835
chr17	34321849	34321850
chr17	34321857	34321858
chr17	34322029	34322030
chr17	34322434	34322435
chr17	34322544	34322545
chr17	34322680	34322681
chr17	34322777	34322778
chr17	34322934	34322935
chr17	34322955	34322956
chr17	34323197	34323198
chr17	34323225	34323226
chr17	34323315	34323316
chr17	34323439	34323440
chr17	34323510	34323511
chr17	34323517	34323518
chr17	34323525	34323526
chr17	34323925	34323926
chr17	34324001	34324002
chr17	34324068	34324069
chr17	34324358	34324359
chr17	34324522	34324523
chr17	34324714	34324715
chr17	34324724	34324725
chr17	34324748	34324749
chr17	34324792	34324793
chr17	34324921	34324922
chr17	34325064	34325065
chr17	34325086	34325087
chr17	34325224	34325225
chr17	34325231	34325232
chr17	34325754	34325755
chr17	34326053	34326054
chr17	34326125	34326126
chr17	34326321	34326322
chr17	34326330	34326331
chr17	34326550	34326551
chr17	34326553	34326554
chr17	34326565	34326566
chr17	34326695	34326696
chr17	34326711	34326712
chr17	34326748	34326749
chr17	34326774	34326775
chr17	34326859	34326860
chr17	34326929	34326930
chr17	34326943	34326944
chr17	34326959	34326960
chr17	34327311	34327312
chr17	34327359	34327360
chr17	34327360	34327361
chr17	34327493	34327494
chr17	34327496	34327497
chr17	34327500	34327501
chr17	34327527	34327528
chr17	34327597	34327598
chr17	34327601	34327602
chr17	34327651	34327652
chr17	34327673	34327674
chr17	34327828	34327829
chr17	34328011	34328012
chr17	34328389	34328390
chr17	34328464	34328465
chr17	34328542	34328543
chr17	34328824	34328825
chr17	34328841	34328842
chr17	34328860	34328861
chr17	34329064	34329065
chr17	34329068	34329069
chr17	34329248	34329249
chr17	34329486	34329487
chr17	34329568	34329569
chr17	34329731	34329732
chr17	34329737	34329738
chr17	34330053	34330054
chr17	34330098	34330099
chr17	34330234	34330235
chr17	34330374	34330375
chr17	34330398	34330399
chr17	34330471	34330472
chr17	34330488	34330489
chr17	34330502	34330503
chr17	34330755	34330756
chr17	34330766	34330767
chr17	34330878	34330879
chr17	34330928	34330929
chr17	34330930	34330931
chr17	34330947	34330948
chr17	34331019	34331020
chr17	34331042	34331043
chr17	34331043	34331044
chr17	34331128	34331129
chr17	34331137	34331138
chr17	34331238	34331239
chr17	34331313	34331314
chr17	34331323	34331324
chr17	34331336	34331337
chr17	34331362	34331363
chr17	34331371	34331372
chr17	34331412	34331413
chr17	34331415	34331416
chr17	34331511	34331512
chr17	34331519	34331520
chr17	34331595	34331596
chr17	34331628	34331629
chr17	34331738	34331739
chr17	34331913	34331914
chr17	34331916	34331917
chr17	34331925	34331926
chr17	34331944	34331945
chr17	34331956	34331957
chr17	34331959	34331960
chr17	34331990	34331991
chr17	34331992	34331993
chr17	34331993	34331994
chr17	34332070	34332071
chr17	34332080	34332081
chr17	34332091	34332092
chr17	34332119	34332120
chr17	34332132	34332133
chr17	34332191	34332192
chr17	34332288	34332289
chr17	34332289	34332290
chr17	34332417	34332418
chr17	34332459	34332460
chr17	34332773	34332774
chr17	34332852	34332853
chr17	34333046	34333047
chr17	34333163	34333164
chr17	34333767	34333768
chr17	34333921	34333922
chr17	34334162	34334163
chr17	34334359	34334360
chr17	34334375	34334376
chr17	34334412	34334413
chr17	34334506	34334507
chr17	34334507	34334508
chr17	34334510	34334511
chr17	34334591	34334592
chr17	34334663	34334664
chr17	34334776	34334777
chr17	34334793	34334794
chr17	34334815	34334816
chr17	34335118	34335119
chr17	34335124	34335125
chr17	34335129	34335130
chr17	34335208	34335209
chr17	34335220	34335221
chr17	34335223	34335224
chr17	34335426	34335427
chr17	34335463	34335464
chr17	34335554	34335555
chr17	34335754	34335755
chr17	34335910	34335911
chr17	34336105	34336106
chr17	34336112	34336113
chr17	34336117	34336118
chr17	34336135	34336136
chr17	34336192	34336193
chr17	34336202	34336203
chr17	34336310	34336311
chr17	34336311	34336312
chr17	34336319	34336320
chr17	34336339	34336340
chr17	34336425	34336426
chr17	34336530	34336531
chr17	34336601	34336602
chr17	34336668	34336669
chr17	34336782	34336783
chr17	34336938	34336939
chr17	34336939	34336940
chr17	34336950	34336951
chr17	34336986	34336987
chr17	34336989	34336990
chr17	34337102	34337103
chr17	34337118	34337119
chr17	34337139	34337140
chr17	34337186	34337187
chr17	34337187	34337188
chr17	34337252	34337253
chr17	34337255	34337256
chr17	34337257	34337258
chr17	34337258	34337259
chr17	34337261	34337262
chr17	34337264	34337265
chr17	34337352	34337353
chr17	34337369	34337370
chr17	34337374	34337375
chr17	34337376	34337377
chr17	34337383	34337384
chr17	34337391	34337392
chr17	34337400	34337401
chr17	34337401	34337402
chr17	34337450	34337451
chr17	34337466	34337467
chr17	34337472	34337473
chr17	34337486	34337487
chr17	34337540	34337541
chr17	34337566	34337567
chr17	34337771	34337772
chr17	34337815	34337816
chr17	34337836	34337837
chr17	34337903	34337904
chr17	34337962	34337963
chr17	34338072	34338073
chr17	34338076	34338077
chr17	34338086	34338087
chr17	34338106	34338107
chr17	34338119	34338120
chr17	34338122	34338123
chr17	34338134	34338135
chr17	34338159	34338160
chr17	34338164	34338165
chr17	34338201	34338202
chr17	34338202	34338203
chr17	34338205	34338206
chr17	34338223	34338224
chr17	34338235	34338236
chr17	34338367	34338368
chr17	34338519	34338520
chr17	34338584	34338585
chr17	34338643	34338644
chr17	34338691	34338692
chr17	34338699	34338700
chr17	34338735	34338736
chr17	34338844	34338845
chr17	34338877	34338878
chr17	34338988	34338989
chr17	34338996	34338997
chr17	34339190	34339191
chr17	34339272	34339273
chr17	34339276	34339277
chr17	34339308	34339309
chr17	34339312	34339313
chr17	34339371	34339372
chr17	34339443	34339444
chr17	34339451	34339452
chr17	34339902	34339903
chr17	34340147	34340148
chr17	34340789	34340790
chr17	34340872	34340873
chr17	34341095	34341096
chr17	34341664	34341665
chr17	34342002	34342003
chr17	34342261	34342262
chr17	34342652	34342653
chr17	34342750	34342751
chr17	34342774	34342775
chr17	34343247	34343248
chr17	34343655	34343656
chr17	34343713	34343714
chr17	34343814	34343815
chr17	34343916	34343917
chr17	34343971	34343972
chr17	34344721	34344722
chr17	34344731	34344732
chr17	34344746	34344747
chr17	34344815	34344816
chr17	34344843	34344844
chr17	34344872	34344873
chr17	34345114	34345115
chr17	34345165	34345166
chr17	34345330	34345331
chr17	34345341	34345342
chr17	34345576	34345577
chr17	34345674	34345675
chr17	34345714	34345715
chr17	34346043	34346044
chr17	34346101	34346102
chr17	34346385	34346386
chr17	34346409	34346410
chr17	34346410	34346411
chr17	34346435	34346436
chr17	34346469	34346470
chr17	34346513	34346514
chr17	34346514	34346515
chr17	34346515	34346516
chr17	34347192	34347193
chr17	34347328	34347329
chr17	34347461	34347462
chr17	34347766	34347767
chr17	34348084	34348085
chr17	34348269	34348270
chr17	34348291	34348292
chr17	34348293	34348294
chr17	34348316	34348317
chr17	34348625	34348626
chr17	34348638	34348639
chr17	34348689	34348690
chr17	34348703	34348704
chr17	34348762	34348763
chr17	34348766	34348767
chr17	34348768	34348769
chr17	34348846	34348847
chr17	34348848	34348849
chr17	34348854	34348855
chr17	34348858	34348859
chr17	34348863	34348864
chr17	34349023	34349024
chr17	34349169	34349170
chr17	34349228	34349229
chr17	34349232	34349233
chr17	34349298	34349299
chr17	34349384	34349385
chr17	34349421	34349422
chr17	34349579	34349580
chr17	34349606	34349607
chr17	34349631	34349632
chr17	34349650	34349651
chr17	34349746	34349747
chr17	34349891	34349892
chr17	34349911	34349912
chr17	34349921	34349922
chr17	34349938	34349939
chr17	34349981	34349982
chr17	34350031	34350032
chr17	34350039	34350040
chr17	34350095	34350096
chr17	34350108	34350109
chr17	34350112	34350113
chr17	34350162	34350163
chr17	34350169	34350170
chr17	34350182	34350183
chr17	34350198	34350199
chr17	34350211	34350212
chr17	34350247	34350248
chr17	34350296	34350297
chr17	34350302	34350303
chr17	34350307	34350308
chr17	34350312	34350313
chr17	34350375	34350376
chr17	34350395	34350396
chr17	34350398	34350399
chr17	34350418	34350419
chr17	34350421	34350422
chr17	34350481	34350482
chr17	34350492	34350493
chr17	34350519	34350520
chr17	34350527	34350528
chr17	34350572	34350573
chr17	34350614	34350615
chr17	34350646	34350647
chr17	34350677	34350678
chr17	34350722	34350723
chr17	34350871	34350872
chr17	34351002	34351003
chr17	34351024	34351025
chr17	34351036	34351037
chr17	34351132	34351133
chr17	34351140	34351141
chr17	34351141	34351142
chr17	34351144	34351145
chr17	34351239	34351240
chr17	34351240	34351241
chr17	34351243	34351244
chr17	34351454	34351455
chr17	34351476	34351477
chr17	34351477	34351478
chr17	34351761	34351762
chr17	34351824	34351825
chr17	34351855	34351856
chr17	34351887	34351888
chr17	34352141	34352142
chr17	34352183	34352184
chr17	34352247	34352248
chr17	34352248	34352249
chr17	34352318	34352319
chr17	34352319	34352320
chr17	34352353	34352354
chr17	34352685	34352686
chr17	34352747	34352748
chr17	34352783	34352784
chr17	34352816	34352817
chr17	34352831	34352832
chr17	34353260	34353261
chr17	34353400	34353401
chr17	34353431	34353432
chr17	34353524	34353525
chr17	34353817	34353818
chr17	34354191	34354192
chr17	34354309	34354310
chr17	34354749	34354750
chr17	34355020	34355021
chr17	34355161	34355162
chr17	34355183	34355184
chr17	34355427	34355428
chr17	34355523	34355524
chr17	34355529	34355530
chr17	34355629	34355630
chr17	34355717	34355718
chr17	34355757	34355758
chr17	34355779	34355780
chr17	34356028	34356029
chr17	34356192	34356193
chr17	34356210	34356211
chr17	34356330	34356331
chr17	34356333	34356334
chr17	34356404	34356405
chr17	34356455	34356456
chr17	34356482	34356483
chr17	34356615	34356616
chr17	34356645	34356646
chr17	34356646	34356647
chr17	34356727	34356728
chr17	34356728	34356729
chr17	34356746	34356747
chr17	34356897	34356898
chr17	34356951	34356952
chr17	34357211	34357212
chr17	34357227	34357228
chr17	34357248	34357249
chr17	34357290	34357291
chr17	34357494	34357495
chr17	34357609	34357610
chr17	34357701	34357702
chr17	34357782	34357783
chr17	34357897	34357898
chr17	34357986	34357987
chr17	34358083	34358084
chr17	34358116	34358117
chr17	34358327	34358328
chr17	34358358	34358359
chr17	34358494	34358495
chr17	34358682	34358683
chr17	34358892	34358893
chr17	34358973	34358974
chr17	34358984	34358985
chr17	34359278	34359279
chr17	34359533	34359534
chr17	34359632	34359633
chr17	34359634	34359635
chr17	34359700	34359701
chr17	34359759	34359760
chr17	34359832	34359833
chr17	34359878	34359879
chr17	34360260	34360261
chr17	34360304	34360305
chr17	34360305	34360306
chr17	34360313	34360314
chr17	34360367	34360368
chr17	34360481	34360482
chr17	34360590	34360591
chr17	34360720	34360721
chr17	34360958	34360959
chr17	34360976	34360977
chr17	34360997	34360998
chr17	34361297	34361298
chr17	34361455	34361456
chr17	34361458	34361459
chr17	34361778	34361779
chr17	34361987	34361988
chr17	34362330	34362331
chr17	34362463	34362464
chr17	34362498	34362499
chr17	34362570	34362571
chr17	34362911	34362912
chr17	34363171	34363172
chr17	34363441	34363442
chr17	34363518	34363519
chr17	34363536	34363537
chr17	34363635	34363636
chr17	34363709	34363710
chr17	34363719	34363720
chr17	34363768	34363769
chr17	34363807	34363808
chr17	34363865	34363866
chr17	34364073	34364074
chr17	34364101	34364102
chr17	34364104	34364105
chr17	34364294	34364295
chr17	34364411	34364412
chr17	34364644	34364645
chr17	34364669	34364670
chr17	34364679	34364680
chr17	34364685	34364686
chr17	34364696	34364697
chr17	34364702	34364703
chr17	34364719	34364720
chr17	34364733	34364734
chr17	34364745	34364746
chr17	34364766	34364767
chr17	34364843	34364844
chr17	34364852	34364853
chr17	34364891	34364892
chr17	34364912	34364913
chr17	34364952	34364953
chr17	34365158	34365159
chr17	34365471	34365472
chr17	34365512	34365513
chr17	34365568	34365569
chr17	34365608	34365609
chr17	34365616	34365617
chr17	34365620	34365621
chr17	34365674	34365675
chr17	34365778	34365779
chr17	34365937	34365938
chr17	34365943	34365944
chr17	34365965	34365966
chr17	34365971	34365972
chr17	34366045	34366046
chr17	34366051	34366052
chr17	34366059	34366060
chr17	34366060	34366061
chr17	34366067	34366068
chr17	34366082	34366083
chr17	34366135	34366136
chr17	34366158	34366159
chr17	34366171	34366172
chr17	34366172	34366173
chr17	34366173	34366174
chr17	34366191	34366192
chr17	34366205	34366206
chr17	34366235	34366236
chr17	34366243	34366244
chr17	34366346	34366347
chr17	34366348	34366349
chr17	34366364	34366365
chr17	34366400	34366401
chr17	34366435	34366436
chr17	34366469	34366470
chr17	34366474	34366475
chr17	34366553	34366554
chr17	34366557	34366558
chr17	34366558	34366559
chr17	34366617	34366618
chr17	34366618	34366619
chr17	34366621	34366622
chr17	34366691	34366692
chr17	34366737	34366738
chr17	34366755	34366756
chr17	34366831	34366832
chr17	34366845	34366846
chr17	34366848	34366849
chr17	34366851	34366852
chr17	34366906	34366907
chr17	34366922	34366923
chr17	34366926	34366927
chr17	34366932	34366933
chr17	34366933	34366934
chr17	34367060	34367061
chr17	34367061	34367062
chr17	34367089	34367090
chr17	34367098	34367099
chr17	34367108	34367109
chr17	34367138	34367139
chr17	34367139	34367140
chr17	34367141	34367142
chr17	34367148	34367149
chr17	34367165	34367166
chr17	34367180	34367181
chr17	34367192	34367193
chr17	34367196	34367197
chr17	34367228	34367229
chr17	34367270	34367271
chr17	34367386	34367387
chr17	34367562	34367563
chr17	34367672	34367673
chr17	34367717	34367718
chr17	34367719	34367720
chr17	34367867	34367868
chr17	34367875	34367876
chr17	34368008	34368009
chr17	34368306	34368307
chr17	34368338	34368339
chr17	34368367	34368368
chr17	34368371	34368372
chr17	34368401	34368402
chr17	34368436	34368437
chr17	34368487	34368488
chr17	34368591	34368592
chr17	34368712	34368713
chr17	34368749	34368750
chr17	34368784	34368785
chr17	34368823	34368824
chr17	34368859	34368860
chr17	34368921	34368922
chr17	34368939	34368940
chr17	34368982	34368983
chr17	34369019	34369020
chr17	34369078	34369079
chr17	34369160	34369161
chr17	34369213	34369214
chr17	34369227	34369228
chr17	34369330	34369331
chr17	34369354	34369355
chr17	34369537	34369538
chr17	34369877	34369878
chr17	34370035	34370036
chr17	34370042	34370043
chr17	34370104	34370105
chr17	34370463	34370464
chr17	34370512	34370513
chr17	34370715	34370716
chr17	34370793	34370794
chr17	34370804	34370805
chr17	34371362	34371363
chr17	34371375	34371376
chr17	34371398	34371399
chr17	34371467	34371468
chr17	34371514	34371515
chr17	34371566	34371567
chr17	34371688	34371689
chr17	34372215	34372216
chr17	34372437	34372438
chr17	34372538	34372539
chr17	34372543	34372544
chr17	34373164	34373165
chr17	34373848	34373849
chr17	34374423	34374424
chr17	34374640	34374641
chr17	34375030	34375031
chr17	34375495	34375496
chr17	34375630	34375631
chr17	34376289	34376290
chr17	34376462	34376463
chr17	34376729	34376730
chr17	34376962	34376963
chr17	34377116	34377117
chr17	34377502	34377503
chr17	34377520	34377521
chr17	34377740	34377741
chr17	34377958	34377959
chr17	34377962	34377963
chr17	34377965	34377966
chr17	34378039	34378040
chr17	34378053	34378054
chr17	34378159	34378160
chr17	34378206	34378207
chr17	34378210	34378211
chr17	34378212	34378213
chr17	34378242	34378243
chr17	34378268	34378269
chr17	34378772	34378773
chr17	34378888	34378889
chr17	34378944	34378945
chr17	34379014	34379015
chr17	34379299	34379300
chr17	34379641	34379642
chr17	34380029	34380030
chr17	34380090	34380091
chr17	34380120	34380121
chr17	34380126	34380127
chr17	34380184	34380185
chr17	34380546	34380547
chr17	34381083	34381084
chr17	34381171	34381172
chr17	34382071	34382072
chr17	34382535	34382536
chr17	34386153	34386154
chr17	34386155	34386156
chr17	34387126	34387127
chr17	34389884	34389885
chr17	34390317	34390318
chr17	34393070	34393071
chr17	34396120	34396121
chr17	34396128	34396129
chr17	34396983	34396984
chr17	34398491	34398492
chr17	34398497	34398498
chr17	34398505	34398506
chr17	34399003	34399004
chr17	34399130	34399131
chr17	34399316	34399317
chr17	34399418	34399419
chr17	34399452	34399453
chr17	34399630	34399631
chr17	34399749	34399750
chr17	34399806	34399807
chr17	34399972	34399973
chr17	34400003	34400004
chr17	34400101	34400102
chr17	34400124	34400125
chr17	34400161	34400162
chr17	34400213	34400214
chr17	34400221	34400222
chr17	34400310	34400311
chr17	34400333	34400334
chr17	34400339	34400340
chr17	34400403	34400404
chr17	34400413	34400414
chr17	34400420	34400421
chr17	34400467	34400468
chr17	34400569	34400570
chr17	34400629	34400630
chr17	34400717	34400718
chr17	34400762	34400763
chr17	34400768	34400769
chr17	34400781	34400782
chr17	34400802	34400803
chr17	34400933	34400934
chr17	34400960	34400961
chr17	34401049	34401050
chr17	34401141	34401142
chr17	34401169	34401170
chr17	34401221	34401222
chr17	34401237	34401238
chr17	34401238	34401239
chr17	34401239	34401240
chr17	34401290	34401291
chr17	34401325	34401326
chr17	34401345	34401346
chr17	34401392	34401393
chr17	34401417	34401418
chr17	34401491	34401492
chr17	34401511	34401512
chr17	34401546	34401547
chr17	34401588	34401589
chr17	34401592	34401593
chr17	34401611	34401612
chr17	34401620	34401621
chr17	34401636	34401637
chr17	34401638	34401639
chr17	34401709	34401710
chr17	34401759	34401760
chr17	34401770	34401771
chr17	34401771	34401772
chr17	34401925	34401926
chr17	34401930	34401931
chr17	34401934	34401935
chr17	34401998	34401999
chr17	34402061	34402062
chr17	34402283	34402284
chr17	34402437	34402438
chr17	34402559	34402560
chr17	34402614	34402615
chr17	34402839	34402840
chr17	34402951	34402952
chr17	34403048	34403049
chr17	34403120	34403121
chr17	34403205	34403206
chr17	34403211	34403212
chr17	34403226	34403227
chr17	34403455	34403456
chr17	34403586	34403587
chr17	34403633	34403634
chr17	34403762	34403763
chr17	34404018	34404019
chr17	34404469	34404470
chr17	34404470	34404471
chr17	34404471	34404472
chr17	34404472	34404473
chr17	34404553	34404554
chr17	34404575	34404576
chr17	34404603	34404604
chr17	34404621	34404622
chr17	34404906	34404907
chr17	34405205	34405206
chr17	34405486	34405487
chr17	34405659	34405660
chr17	34405737	34405738
chr17	34406010	34406011
chr17	34406011	34406012
chr17	34406161	34406162
chr17	34406516	34406517
chr17	34406775	34406776
chr17	34406925	34406926
chr17	34407073	34407074
chr17	34407079	34407080
chr17	34407087	34407088
chr17	34407088	34407089
chr17	34407089	34407090
chr17	34407102	34407103
chr17	34407104	34407105
chr17	34407108	34407109
chr17	34407320	34407321
chr17	34407817	34407818
chr17	34407920	34407921
chr17	34408095	34408096
chr17	34408354	34408355
chr17	34408388	34408389
chr17	34408923	34408924
chr17	34409447	34409448
chr17	34409448	34409449
chr17	34409493	34409494
chr17	34409858	34409859
chr17	34409935	34409936
chr17	34410537	34410538
chr17	34411194	34411195
chr17	34411373	34411374
chr17	34411410	34411411
chr17	34411748	34411749
chr17	34411858	34411859
chr17	34411866	34411867
chr17	34411893	34411894
chr17	34411928	34411929
chr17	34412126	34412127
chr17	34412265	34412266
chr17	34412655	34412656
chr17	34412986	34412987
chr17	34413101	34413102
chr17	34413139	34413140
chr17	34413140	34413141
chr17	34413141	34413142
chr17	34413142	34413143
chr17	34413420	34413421
chr17	34413525	34413526
chr17	34414101	34414102
chr17	34414314	34414315
chr17	34414452	34414453
chr17	34414611	34414612
chr17	34414612	34414613
chr17	34414624	34414625
chr17	34414648	34414649
chr17	34414654	34414655
chr17	34414660	34414661
chr17	34414666	34414667
chr17	34414800	34414801
chr17	34414858	34414859
chr17	34414939	34414940
chr17	34415157	34415158
chr17	34415162	34415163
chr17	34415165	34415166
chr17	34415244	34415245
chr17	34415411	34415412
chr17	34415879	34415880
chr17	34415946	34415947
chr17	34415972	34415973
chr17	34416006	34416007
chr17	34416030	34416031
chr17	34416091	34416092
chr17	34416169	34416170
chr17	34416294	34416295
chr17	34416491	34416492
chr17	34417183	34417184
chr17	34417930	34417931
chr17	34420275	34420276
chr17	34421168	34421169
chr17	34421272	34421273
chr17	34422010	34422011
chr17	34422100	34422101
chr17	34422177	34422178
chr17	34425078	34425079
chr17	34425869	34425870
chr17	34426932	34426933
chr17	34426996	34426997
chr17	34427332	34427333
chr17	34427738	34427739
chr17	34428245	34428246
chr17	34428608	34428609
chr17	34428698	34428699
chr17	34429436	34429437
chr17	34430063	34430064
chr17	34430427	34430428
chr17	34430638	34430639
chr17	34431036	34431037
chr17	34431069	34431070
chr17	34431314	34431315
chr17	34431385	34431386
chr17	34431420	34431421
chr17	34431490	34431491
chr17	34431738	34431739
chr17	34431772	34431773
chr17	34431899	34431900
chr17	34432293	34432294
chr17	34432526	34432527
chr17	34432783	34432784
chr17	34432860	34432861
chr17	34432863	34432864
chr17	34432881	34432882
chr17	34432917	34432918
chr17	34432918	34432919
chr17	34433498	34433499
chr17	34433825	34433826
chr17	34434738	34434739
chr17	34435010	34435011
chr17	34435133	34435134
chr17	34435553	34435554
chr17	34436457	34436458
chr17	34436513	34436514
chr17	34436976	34436977
chr17	34437113	34437114
chr17	34437515	34437516
chr17	34437610	34437611
chr17	34437624	34437625
chr17	34437644	34437645
chr17	34438157	34438158
chr17	34438167	34438168
chr17	34438489	34438490
chr17	34441468	34441469
chr17	34441547	34441548
chr17	34441551	34441552
chr17	34442033	34442034
chr17	34442121	34442122
chr17	34443174	34443175
chr17	34443187	34443188
chr17	34443556	34443557
chr17	34444119	34444120
chr17	34444283	34444284
chr17	34444818	34444819
chr17	34445457	34445458
chr17	34445704	34445705
chr17	34445913	34445914
chr17	34446247	34446248
chr17	34446433	34446434
chr17	34446442	34446443
chr17	34446605	34446606
chr17	34446784	34446785
chr17	34446790	34446791
chr17	34446802	34446803
chr17	34448405	34448406
chr17	34448664	34448665
chr17	34448726	34448727
chr17	34448928	34448929
chr17	34450954	34450955
chr17	34450973	34450974
chr17	34452982	34452983
chr17	34453292	34453293
chr17	34453905	34453906
chr17	34453956	34453957
chr17	34453971	34453972
chr17	34455084	34455085
chr17	34455144	34455145
chr17	34455530	34455531
chr17	34455537	34455538
chr17	34455603	34455604
chr17	34455610	34455611
chr17	34455685	34455686
chr17	34455728	34455729
chr17	34455887	34455888
chr17	34456097	34456098
chr17	34456417	34456418
chr17	34456795	34456796
chr17	34456907	34456908
chr17	34457078	34457079
chr17	34457131	34457132
chr17	34457449	34457450
chr17	34457680	34457681
chr17	34457754	34457755
chr17	34457778	34457779
chr17	34457809	34457810
chr17	34457882	34457883
chr17	34458181	34458182
chr17	34458273	34458274
chr17	34458311	34458312
chr17	34458332	34458333
chr17	34458333	34458334
chr17	34459451	34459452
chr17	34459630	34459631
chr17	34460046	34460047
chr17	34460075	34460076
chr17	34460076	34460077
chr17	34460925	34460926
chr17	34461507	34461508
chr17	34461513	34461514
chr17	34461519	34461520
chr17	34461853	34461854
chr17	34462176	34462177
chr17	34462500	34462501
chr17	34465028	34465029
chr17	34465110	34465111
chr17	34465301	34465302
chr17	34465442	34465443
chr17	34465565	34465566
chr17	34466714	34466715
chr17	34466979	34466980
chr17	34467927	34467928
chr17	34468180	34468181
chr17	34468233	34468234
chr17	34468743	34468744
chr17	34468871	34468872
chr17	34468877	34468878
chr17	34468883	34468884
chr17	34468895	34468896
chr17	34469026	34469027
chr17	34469171	34469172
chr17	34469176	34469177
chr17	34469341	34469342
chr17	34469503	34469504
chr17	34469508	34469509
chr17	34469722	34469723
chr17	34469725	34469726
chr17	34469726	34469727
chr17	34469776	34469777
chr17	34469838	34469839
chr17	34469843	34469844
chr17	34469850	34469851
chr17	34469857	34469858
chr17	34469878	34469879
chr17	34469883	34469884
chr17	34469885	34469886
chr17	34469893	34469894
chr17	34469914	34469915
chr17	34469924	34469925
chr17	34470015	34470016
chr17	34470028	34470029
chr17	34470080	34470081
chr17	34470109	34470110
chr17	34470114	34470115
chr17	34470216	34470217
chr17	34470218	34470219
chr17	34470221	34470222
chr17	34470266	34470267
chr17	34470345	34470346
chr17	34470381	34470382
chr17	34470411	34470412
chr17	34470742	34470743
chr17	34470747	34470748
chr17	34470753	34470754
chr17	34470754	34470755
chr17	34470791	34470792
chr17	34470794	34470795
chr17	34470795	34470796
chr17	34470803	34470804
chr17	34470807	34470808
chr17	34470823	34470824
chr17	34470844	34470845
chr17	34470967	34470968
chr17	34471060	34471061
chr17	34471144	34471145
chr17	34471145	34471146
chr17	34471159	34471160
chr17	34471175	34471176
chr17	34471200	34471201
chr17	34471203	34471204
chr17	34471220	34471221
chr17	34471239	34471240
chr17	34471276	34471277
chr17	34471298	34471299
chr17	34471304	34471305
chr17	34471305	34471306
chr17	34471318	34471319
chr17	34471346	34471347
chr17	34471363	34471364
chr17	34471370	34471371
chr17	34471404	34471405
chr17	34471407	34471408
chr17	34471478	34471479
chr17	34471539	34471540
chr17	34471540	34471541
chr17	34471549	34471550
chr17	34471556	34471557
chr17	34471560	34471561
chr17	34471564	34471565
chr17	34471579	34471580
chr17	34471601	34471602
chr17	34471604	34471605
chr17	34471609	34471610
chr17	34471613	34471614
chr17	34471653	34471654
chr17	34471657	34471658
chr17	34471675	34471676
chr17	34471676	34471677
chr17	34471681	34471682
chr17	34471747	34471748
chr17	34471790	34471791
chr17	34471814	34471815
chr17	34471841	34471842
chr17	34471853	34471854
chr17	34471885	34471886
chr17	34471887	34471888
chr17	34471895	34471896
chr17	34471899	34471900
chr17	34471919	34471920
chr17	34471936	34471937
chr17	34471976	34471977
chr17	34471984	34471985
chr17	34471985	34471986
chr17	34471987	34471988
chr17	34471998	34471999
chr17	34472010	34472011
chr17	34472021	34472022
chr17	34472022	34472023
chr17	34472046	34472047
chr17	34472065	34472066
chr17	34472075	34472076
chr17	34472078	34472079
chr17	34472085	34472086
chr17	34472106	34472107
chr17	34472130	34472131
chr17	34472142	34472143
chr17	34472152	34472153
chr17	34472158	34472159
chr17	34472159	34472160
chr17	34472175	34472176
chr17	34472181	34472182
chr17	34472186	34472187
chr17	34472220	34472221
chr17	34472222	34472223
chr17	34472239	34472240
chr17	34472240	34472241
chr17	34472244	34472245
chr17	34472261	34472262
chr17	34472272	34472273
chr17	34472282	34472283
chr17	34472291	34472292
chr17	34472487	34472488
chr17	34472623	34472624
chr17	34472635	34472636
chr17	34472688	34472689
chr17	34472695	34472696
chr17	34472724	34472725
chr17	34472944	34472945
chr17	34472947	34472948
chr17	34472951	34472952
chr17	34472955	34472956
chr17	34472986	34472987
chr17	34472995	34472996
chr17	34472999	34473000
chr17	34473000	34473001
chr17	34473033	34473034
chr17	34473569	34473570
chr17	34473633	34473634
chr17	34473672	34473673
chr17	34473681	34473682
chr17	34473709	34473710
chr17	34473723	34473724
chr17	34473725	34473726
chr17	34473728	34473729
chr17	34473734	34473735
chr17	34473740	34473741
chr17	34473749	34473750
chr17	34473756	34473757
chr17	34473773	34473774
chr17	34473777	34473778
chr17	34473795	34473796
chr17	34473800	34473801
chr17	34473808	34473809
chr17	34473823	34473824
chr17	34473826	34473827
chr17	34473829	34473830
chr17	34473835	34473836
chr17	34473847	34473848
chr17	34473848	34473849
chr17	34473866	34473867
chr17	34473869	34473870
chr17	34473873	34473874
chr17	34474136	34474137
chr17	34474204	34474205
chr17	34474459	34474460
chr17	34474465	34474466
chr17	34474474	34474475
chr17	34474475	34474476
chr17	34474480	34474481
chr17	34474495	34474496
chr17	34474519	34474520
chr17	34474651	34474652
chr17	34474677	34474678
chr17	34474679	34474680
chr17	34474681	34474682
chr17	34474684	34474685
chr17	34474733	34474734
chr17	34474756	34474757
chr17	34474805	34474806
chr17	34474831	34474832
chr17	34474846	34474847
chr17	34474851	34474852
chr17	34475000	34475001
chr17	34475021	34475022
chr17	34475072	34475073
chr17	34475286	34475287
chr17	34475317	34475318
chr17	34475774	34475775
chr17	34475815	34475816
chr17	34475821	34475822
chr17	34475825	34475826
chr17	34475836	34475837
chr17	34475916	34475917
chr17	34475922	34475923
chr17	34475980	34475981
chr17	34475986	34475987
chr17	34475990	34475991
chr17	34475991	34475992
chr17	34476000	34476001
chr17	34476030	34476031
chr17	34476037	34476038
chr17	34476142	34476143
chr17	34476388	34476389
chr17	34476438	34476439
chr17	34476456	34476457
chr17	34476494	34476495
chr17	34476503	34476504
chr17	34476644	34476645
chr17	34476727	34476728
chr17	34476735	34476736
chr17	34476747	34476748
chr17	34476750	34476751
chr17	34476806	34476807
chr17	34476840	34476841
chr17	34476884	34476885
chr17	34478786	34478787
chr17	34480012	34480013
chr17	34480017	34480018
chr17	34480022	34480023
chr17	34480062	34480063
chr17	34480263	34480264
chr17	34480288	34480289
chr17	34480323	34480324
chr17	34480334	34480335
chr17	34480337	34480338
chr17	34480345	34480346
chr17	34480373	34480374
chr17	34480626	34480627
chr17	34480772	34480773
chr17	34480784	34480785
chr17	34480809	34480810
chr17	34481050	34481051
chr17	34481076	34481077
chr17	34481095	34481096
chr17	34481096	34481097
chr17	34481270	34481271
chr17	34481324	34481325
chr17	34481435	34481436
chr17	34481488	34481489
chr17	34481541	34481542
chr17	34481570	34481571
chr17	34482310	34482311
chr17	34482456	34482457
chr17	34482502	34482503
chr17	34483241	34483242
chr17	34483302	34483303
chr17	34483310	34483311
chr17	34483426	34483427
chr17	34484292	34484293
chr17	34484305	34484306
chr17	34484310	34484311
chr17	34484311	34484312
chr17	34484341	34484342
chr17	34484347	34484348
chr17	34484362	34484363
chr17	34484363	34484364
chr17	34484374	34484375
chr17	34484394	34484395
chr17	34484783	34484784
chr17	34484857	34484858
chr17	34484863	34484864
chr17	34485317	34485318
chr17	34485327	34485328
chr17	34485548	34485549
chr17	34486386	34486387
chr17	34486480	34486481
chr17	34486487	34486488
chr17	34486488	34486489
chr17	34486836	34486837
chr17	34486841	34486842
chr17	34486851	34486852
chr17	34486953	34486954
chr17	34487076	34487077
chr17	34487215	34487216
chr17	34487271	34487272
chr17	34487305	34487306
chr17	34487345	34487346
chr17	34487350	34487351
chr17	34487356	34487357
chr17	34487379	34487380
chr17	34487501	34487502
chr17	34487517	34487518
chr17	34487528	34487529
chr17	34487584	34487585
chr17	34487586	34487587
chr17	34487664	34487665
chr17	34487809	34487810
chr17	34487872	34487873
chr17	34488002	34488003
chr17	34488212	34488213
chr17	34488517	34488518
chr17	34488842	34488843
chr17	34488955	34488956
chr17	34488965	34488966
chr17	34489255	34489256
chr17	34489275	34489276
chr17	34489472	34489473
chr17	34489606	34489607
chr17	34489750	34489751
chr17	34489945	34489946
chr17	34489979	34489980
chr17	34490024	34490025
chr17	34490102	34490103
chr17	34490185	34490186
chr17	34490194	34490195
chr17	34490251	34490252
chr17	34490288	34490289
chr17	34490778	34490779
chr17	34490798	34490799
chr17	34490830	34490831
chr17	34490835	34490836
chr17	34490861	34490862
chr17	34490885	34490886
chr17	34491215	34491216
chr17	34491219	34491220
chr17	34491225	34491226
chr17	34491238	34491239
chr17	34491300	34491301
chr17	34491305	34491306
chr17	34491313	34491314
chr17	34491380	34491381
chr17	34491610	34491611
chr17	34491625	34491626
chr17	34491626	34491627
chr17	34491676	34491677
chr17	34491876	34491877
chr17	34491877	34491878
chr17	34491881	34491882
chr17	34492065	34492066
chr17	34492287	34492288
chr17	34492463	34492464
chr17	34492522	34492523
chr17	34492624	34492625
chr17	34492645	34492646
chr17	34492704	34492705
chr17	34492726	34492727
chr17	34492899	34492900
chr17	34493606	34493607
chr17	34493737	34493738
chr17	34493759	34493760
chr17	34493798	34493799
chr17	34493860	34493861
chr17	34494023	34494024
chr17	34494348	34494349
chr17	34494493	34494494
chr17	34494495	34494496
chr17	34494599	34494600
chr17	34494646	34494647
chr17	34494712	34494713
chr17	34494728	34494729
chr17	34494830	34494831
chr17	34494863	34494864
chr17	34494864	34494865
chr17	34494893	34494894
chr17	34494932	34494933
chr17	34494955	34494956
chr17	34495079	34495080
chr17	34495123	34495124
chr17	34495148	34495149
chr17	34495152	34495153
chr17	34495167	34495168
chr17	34495178	34495179
chr17	34495179	34495180
chr17	34495201	34495202
chr17	34495207	34495208
chr17	34495213	34495214
chr17	34495223	34495224
chr17	34495246	34495247
chr17	34495398	34495399
chr17	34495419	34495420
chr17	34495459	34495460
chr17	34495464	34495465
chr17	34495492	34495493
chr17	34495510	34495511
chr17	34495614	34495615
chr17	34495655	34495656
chr17	34495718	34495719
chr17	34495800	34495801
chr17	34495843	34495844
chr17	34496008	34496009
chr17	34496009	34496010
chr17	34496033	34496034
chr17	34496131	34496132
chr17	34496401	34496402
chr17	34496407	34496408
chr17	34496418	34496419
chr17	34496556	34496557
chr17	34496619	34496620
chr17	34496796	34496797
chr17	34496803	34496804
chr17	34496812	34496813
chr17	34496893	34496894
chr17	34496924	34496925
chr17	34496925	34496926
chr17	34496980	34496981
chr17	34498237	34498238
chr17	34498307	34498308
chr17	34498315	34498316
chr17	34498321	34498322
chr17	34498330	34498331
chr17	34498359	34498360
chr17	34498364	34498365
chr17	34498922	34498923
chr17	34498928	34498929
chr17	34498970	34498971
chr17	34498979	34498980
chr17	34498986	34498987
chr17	34499004	34499005
chr17	34499215	34499216
chr17	34499224	34499225
chr17	34500097	34500098
chr17	34500117	34500118
chr17	34500119	34500120
chr17	34500164	34500165
chr17	34500176	34500177
chr17	34500180	34500181
chr17	34500536	34500537
chr17	34500549	34500550
chr17	34500561	34500562
chr17	34500582	34500583
chr17	34500869	34500870
chr17	34500908	34500909
chr17	34500944	34500945
chr17	34500969	34500970
chr17	34500988	34500989
chr17	34500994	34500995
chr17	34500998	34500999
chr17	34501040	34501041
chr17	34501070	34501071
chr17	34501122	34501123
chr17	34501131	34501132
chr17	34501157	34501158
chr17	34501166	34501167
chr17	34501171	34501172
chr17	34501205	34501206
chr17	34501256	34501257
chr17	34501269	34501270
chr17	34501270	34501271
chr17	34501271	34501272
chr17	34501273	34501274
chr17	34501279	34501280
chr17	34501284	34501285
chr17	34501308	34501309
chr17	34501311	34501312
chr17	34501320	34501321
chr17	34501322	34501323
chr17	34501323	34501324
chr17	34501333	34501334
chr17	34501341	34501342
chr17	34501388	34501389
chr17	34501390	34501391
chr17	34501392	34501393
chr17	34501399	34501400
chr17	34501408	34501409
chr17	34501412	34501413
chr17	34501422	34501423
chr17	34501432	34501433
chr17	34501439	34501440
chr17	34501442	34501443
chr17	34501443	34501444
chr17	34501450	34501451
chr17	34501463	34501464
chr17	34501488	34501489
chr17	34501514	34501515
chr17	34501520	34501521
chr17	34501521	34501522
chr17	34501537	34501538
chr17	34501540	34501541
chr17	34501550	34501551
chr17	34501570	34501571
chr17	34501579	34501580
chr17	34501601	34501602
chr17	34501603	34501604
chr17	34501608	34501609
chr17	34501680	34501681
chr17	34501692	34501693
chr17	34501698	34501699
chr17	34501702	34501703
chr17	34501717	34501718
chr17	34501722	34501723
chr17	34501729	34501730
chr17	34501785	34501786
chr17	34501794	34501795
chr17	34501801	34501802
chr17	34501823	34501824
chr17	34501836	34501837
chr17	34501854	34501855
chr17	34501860	34501861
chr17	34501867	34501868
chr17	34501874	34501875
chr17	34501894	34501895
chr17	34501906	34501907
chr17	34501918	34501919
chr17	34501927	34501928
chr17	34501930	34501931
chr17	34501935	34501936
chr17	34501936	34501937
chr17	34501963	34501964
chr17	34501985	34501986
chr17	34501988	34501989
chr17	34502035	34502036
chr17	34502042	34502043
chr17	34502093	34502094
chr17	34502136	34502137
chr17	34502211	34502212
chr17	34502254	34502255
chr17	34502281	34502282
chr17	34502416	34502417
chr17	34502436	34502437
chr17	34502470	34502471
chr17	34502472	34502473
chr17	34502644	34502645
chr17	34502756	34502757
chr17	34502786	34502787
chr17	34502799	34502800
chr17	34502810	34502811
chr17	34502945	34502946
chr17	34502954	34502955
chr17	34502964	34502965
chr17	34502965	34502966
chr17	34502973	34502974
chr17	34502992	34502993
chr17	34503010	34503011
chr17	34503028	34503029
chr17	34503072	34503073
chr17	34503098	34503099
chr17	34503102	34503103
chr17	34503106	34503107
chr17	34503114	34503115
chr17	34503461	34503462
chr17	34503484	34503485
chr17	34503494	34503495
chr17	34505738	34505739
chr17	34505743	34505744
chr17	34505793	34505794
chr17	34505839	34505840
chr17	34505864	34505865
chr17	34505988	34505989
chr17	34506026	34506027
chr17	34506230	34506231
chr17	34506235	34506236
chr17	34506261	34506262
chr17	34506295	34506296
chr17	34506307	34506308
chr17	34506311	34506312
chr17	34506327	34506328
chr17	34506351	34506352
chr17	34506363	34506364
chr17	34506375	34506376
chr17	34506390	34506391
chr17	34506403	34506404
chr17	34506424	34506425
chr17	34506664	34506665
chr17	34506693	34506694
chr17	34506701	34506702
chr17	34506710	34506711
chr17	34506715	34506716
chr17	34506744	34506745
chr17	34506749	34506750
chr17	34506755	34506756
chr17	34506774	34506775
chr17	34506776	34506777
chr17	34506809	34506810
chr17	34506810	34506811
chr17	34506824	34506825
chr17	34506837	34506838
chr17	34506838	34506839
chr17	34506849	34506850
chr17	34507381	34507382
chr17	34507391	34507392
chr17	34507404	34507405
chr17	34507448	34507449
chr17	34507449	34507450
chr17	34507489	34507490
chr17	34507613	34507614
chr17	34507633	34507634
chr17	34507634	34507635
chr17	34507655	34507656
chr17	34509562	34509563
chr17	34509652	34509653
chr17	34509661	34509662
chr17	34509668	34509669
chr17	34509681	34509682
chr17	34509693	34509694
chr17	34509700	34509701
chr17	34509719	34509720
chr17	34509720	34509721
chr17	34509754	34509755
chr17	34509766	34509767
chr17	34509767	34509768
chr17	34509768	34509769
chr17	34509769	34509770
chr17	34509814	34509815
chr17	34509817	34509818
chr17	34510055	34510056
chr17	34510066	34510067
chr17	34510077	34510078
chr17	34510106	34510107
chr17	34510131	34510132
chr17	34510720	34510721
chr17	34510746	34510747
chr17	34510758	34510759
chr17	34510824	34510825
chr17	34510851	34510852
chr17	34510856	34510857
chr17	34510867	34510868
chr17	34510878	34510879
chr17	34510940	34510941
chr17	34510946	34510947
chr17	34510987	34510988
chr17	34511374	34511375
chr17	34511382	34511383
chr17	34511389	34511390
chr17	34511394	34511395
chr17	34511406	34511407
chr17	34511411	34511412
chr17	34511413	34511414
chr17	34511417	34511418
chr17	34511451	34511452
chr17	34511828	34511829
chr17	34511839	34511840
chr17	34511855	34511856
chr17	34511860	34511861
chr17	34511871	34511872
chr17	34511872	34511873
chr17	34511880	34511881
chr17	34511884	34511885
chr17	34511894	34511895
chr17	34511906	34511907
chr17	34511916	34511917
chr17	34511926	34511927
chr17	34511932	34511933
chr17	34511947	34511948
chr17	34511977	34511978
chr17	34512072	34512073
chr17	34512105	34512106
chr17	34512132	34512133
chr17	34512133	34512134
chr17	34512148	34512149
chr17	34512149	34512150
chr17	34512166	34512167
chr17	34512575	34512576
chr17	34513076	34513077
chr17	34513098	34513099
chr17	34513104	34513105
chr17	34513117	34513118
chr17	34513150	34513151
chr17	34513152	34513153
chr17	34513157	34513158
chr17	34513158	34513159
chr17	34513642	34513643
chr17	34513643	34513644
chr17	34514037	34514038
chr17	34514044	34514045
chr17	34514046	34514047
chr17	34514064	34514065
chr17	34514076	34514077
chr17	34514268	34514269
chr17	34514275	34514276
chr17	34514296	34514297
chr17	34514576	34514577
chr17	34514585	34514586
chr17	34514605	34514606
chr17	34514613	34514614
chr17	34514623	34514624
chr17	34514639	34514640
chr17	34514642	34514643
chr17	34514658	34514659
chr17	34514804	34514805
chr17	34514840	34514841
chr17	34514843	34514844
chr17	34514851	34514852
chr17	34514857	34514858
chr17	34515064	34515065
chr17	34515072	34515073
chr17	34515128	34515129
chr17	34515161	34515162
chr17	34515179	34515180
chr17	34515442	34515443
chr17	34515476	34515477
chr17	34515477	34515478
chr17	34515488	34515489
chr17	34515499	34515500
chr17	34515562	34515563
chr17	34515678	34515679
chr17	34515697	34515698
chr17	34515705	34515706
chr17	34515713	34515714
chr17	34515714	34515715
chr17	34515718	34515719
chr17	34515746	34515747
chr17	34515845	34515846
chr17	34515858	34515859
chr17	34515859	34515860
chr17	34515893	34515894
chr17	34515944	34515945
chr17	34515979	34515980
chr17	34515989	34515990
chr17	34516002	34516003
chr17	34516006	34516007
chr17	34516023	34516024
chr17	34516103	34516104
chr17	34516530	34516531
chr17	34516596	34516597
chr17	34516613	34516614
chr17	34516621	34516622
chr17	34516623	34516624
chr17	34517444	34517445
chr17	34517508	34517509
chr17	34517849	34517850
chr17	34518936	34518937
chr17	34518943	34518944
chr17	34518951	34518952
chr17	34518952	34518953
chr17	34518966	34518967
chr17	34518969	34518970
chr17	34519083	34519084
chr17	34519097	34519098
chr17	34519099	34519100
chr17	34519110	34519111
chr17	34519117	34519118
chr17	34519124	34519125
chr17	34519126	34519127
chr17	34519127	34519128
chr17	34519128	34519129
chr17	34519134	34519135
chr17	34519137	34519138
chr17	34519143	34519144
chr17	34519144	34519145
chr17	34519171	34519172
chr17	34519182	34519183
chr17	34519311	34519312
chr17	34519320	34519321
chr17	34519350	34519351
chr17	34519402	34519403
chr17	34519420	34519421
chr17	34519435	34519436
chr17	34519444	34519445
chr17	34519449	34519450
chr17	34519466	34519467
chr17	34519535	34519536
chr17	34519946	34519947
chr17	34519948	34519949
chr17	34521342	34521343
chr17	34523436	34523437
chr17	34525717	34525718
chr17	34525948	34525949
chr17	34526197	34526198
chr17	34526270	34526271
chr17	34527139	34527140
chr17	34528449	34528450
chr17	34528778	34528779
chr17	34529284	34529285
chr17	34529330	34529331
chr17	34529335	34529336
chr17	34529340	34529341
chr17	34529353	34529354
chr17	34529377	34529378
chr17	34529390	34529391
chr17	34529420	34529421
chr17	34529755	34529756
chr17	34529851	34529852
chr17	34529857	34529858
chr17	34529938	34529939
chr17	34529982	34529983
chr17	34529985	34529986
chr17	34530258	34530259
chr17	34530273	34530274
chr17	34530279	34530280
chr17	34530336	34530337
chr17	34530345	34530346
chr17	34530355	34530356
chr17	34530362	34530363
chr17	34530394	34530395
chr17	34530458	34530459
chr17	34530478	34530479
chr17	34530486	34530487
chr17	34530487	34530488
chr17	34530492	34530493
chr17	34530504	34530505
chr17	34530511	34530512
chr17	34530535	34530536
chr17	34530540	34530541
chr17	34530553	34530554
chr17	34530574	34530575
chr17	34530603	34530604
chr17	34530611	34530612
chr17	34530652	34530653
chr17	34530672	34530673
chr17	34530752	34530753
chr17	34530754	34530755
chr17	34530755	34530756
chr17	34530769	34530770
chr17	34530781	34530782
chr17	34530788	34530789
chr17	34531168	34531169
chr17	34531442	34531443
chr17	34531561	34531562
chr17	34531568	34531569
chr17	34531597	34531598
chr17	34531898	34531899
chr17	34531988	34531989
chr17	34532391	34532392
chr17	34532664	34532665
chr17	34532744	34532745
chr17	34532752	34532753
chr17	34532920	34532921
chr17	34533061	34533062
chr17	34533352	34533353
chr17	34533387	34533388
chr17	34533564	34533565
chr17	34533641	34533642
chr17	34533683	34533684
chr17	34533686	34533687
chr17	34533696	34533697
chr17	34533709	34533710
chr17	34534105	34534106
chr17	34534213	34534214
chr17	34534403	34534404
chr17	34534408	34534409
chr17	34534415	34534416
chr17	34534590	34534591
chr17	34534661	34534662
chr17	34534687	34534688
chr17	34534778	34534779
chr17	34535089	34535090
chr17	34535429	34535430
chr17	34535440	34535441
chr17	34535442	34535443
chr17	34535879	34535880
chr17	34535915	34535916
chr17	34535962	34535963
chr17	34535979	34535980
chr17	34536035	34536036
chr17	34536040	34536041
chr17	34536141	34536142
chr17	34536170	34536171
chr17	34536179	34536180
chr17	34536194	34536195
chr17	34536205	34536206
chr17	34536212	34536213
chr17	34536226	34536227
chr17	34536245	34536246
chr17	34536247	34536248
chr17	34536251	34536252
chr17	34536290	34536291
chr17	34536310	34536311
chr17	34536311	34536312
chr17	34536396	34536397
chr17	34536403	34536404
chr17	34536417	34536418
chr17	34536433	34536434
chr17	34536461	34536462
chr17	34536465	34536466
chr17	34536578	34536579
chr17	34536597	34536598
chr17	34536614	34536615
chr17	34536620	34536621
chr17	34536692	34536693
chr17	34536773	34536774
chr17	34536775	34536776
chr17	34536793	34536794
chr17	34536874	34536875
chr17	34536959	34536960
chr17	34536970	34536971
chr17	34536973	34536974
chr17	34536978	34536979
chr17	34537009	34537010
chr17	34537022	34537023
chr17	34537058	34537059
chr17	34537066	34537067
chr17	34537314	34537315
chr17	34537332	34537333
chr17	34537473	34537474
chr17	34537505	34537506
chr17	34537532	34537533
chr17	34537684	34537685
chr17	34537728	34537729
chr17	34537896	34537897
chr17	34537902	34537903
chr17	34537918	34537919
chr17	34537999	34538000
chr17	34538031	34538032
chr17	34538042	34538043
chr17	34538043	34538044
chr17	34538109	34538110
chr17	34538110	34538111
chr17	34538143	34538144
chr17	34538152	34538153
chr17	34538189	34538190
chr17	34540487	34540488
chr17	34540610	34540611
chr17	34540613	34540614
chr17	34540771	34540772
chr17	34540833	34540834
chr17	34540863	34540864
chr17	34541050	34541051
chr17	34541056	34541057
chr17	34541058	34541059
chr17	34541136	34541137
chr17	34541416	34541417
chr17	34541493	34541494
chr17	34542017	34542018
chr17	34542385	34542386
chr17	34542495	34542496
chr17	34543633	34543634
chr17	34543773	34543774
chr17	34545429	34545430
chr17	34546218	34546219
chr17	34546297	34546298
chr17	34547859	34547860
chr17	34548157	34548158
chr17	34548166	34548167
chr17	34548253	34548254
chr17	34548305	34548306
chr17	34548372	34548373
chr17	34548548	34548549
chr17	34548614	34548615
chr17	34548709	34548710
chr17	34548715	34548716
chr17	34548917	34548918
chr17	34549158	34549159
chr17	34549574	34549575
chr17	34549715	34549716
chr17	34549982	34549983
chr17	34550060	34550061
chr17	34550331	34550332
chr17	34550544	34550545
chr17	34550828	34550829
chr17	34551111	34551112
chr17	34551140	34551141
chr17	34551144	34551145
chr17	34551163	34551164
chr17	34551238	34551239
chr17	34551241	34551242
chr17	34551256	34551257
chr17	34551301	34551302
chr17	34551310	34551311
chr17	34551312	34551313
chr17	34551318	34551319
chr17	34551336	34551337
chr17	34551466	34551467
chr17	34551470	34551471
chr17	34551538	34551539
chr17	34551560	34551561
chr17	34551682	34551683
chr17	34551709	34551710
chr17	34551957	34551958
chr17	34552013	34552014
chr17	34552119	34552120
chr17	34552124	34552125
chr17	34552149	34552150
chr17	34552155	34552156
chr17	34552279	34552280
chr17	34552313	34552314
chr17	34552341	34552342
chr17	34552357	34552358
chr17	34552372	34552373
chr17	34552556	34552557
chr17	34552587	34552588
chr17	34552633	34552634
chr17	34552652	34552653
chr17	34552682	34552683
chr17	34552763	34552764
chr17	34552840	34552841
chr17	34552951	34552952
chr17	34553022	34553023
chr17	34553023	34553024
chr17	34553029	34553030
chr17	34553070	34553071
chr17	34553075	34553076
chr17	34553134	34553135
chr17	34553141	34553142
chr17	34553167	34553168
chr17	34553248	34553249
chr17	34553258	34553259
chr17	34553429	34553430
chr17	34553520	34553521
chr17	34553633	34553634
chr17	34553662	34553663
chr17	34553841	34553842
chr17	34554212	34554213
chr17	34554362	34554363
chr17	34554375	34554376
chr17	34554668	34554669
chr17	34554810	34554811
chr17	34554870	34554871
chr17	34554907	34554908
chr17	34554908	34554909
chr17	34555144	34555145
chr17	34555532	34555533
chr17	34555542	34555543
chr17	34555834	34555835
chr17	34555882	34555883
chr17	34555884	34555885
chr17	34555922	34555923
chr17	34555928	34555929
chr17	34555940	34555941
chr17	34556098	34556099
chr17	34556190	34556191
chr17	34556311	34556312
chr17	34556511	34556512
chr17	34556599	34556600
chr17	34556679	34556680
chr17	34556726	34556727
chr17	34556749	34556750
chr17	34557145	34557146
chr17	34560444	34560445
chr17	34560475	34560476
chr17	34561138	34561139
chr17	34561149	34561150
chr17	34561870	34561871
chr17	34562414	34562415
chr17	34562878	34562879
chr17	34562929	34562930
chr17	34563641	34563642
chr17	34563757	34563758
chr17	34566356	34566357
chr17	34566563	34566564
chr17	34566644	34566645
chr17	34566645	34566646
chr17	34566922	34566923
chr17	34567012	34567013
chr17	34567980	34567981
chr17	34568251	34568252
chr17	34568385	34568386
chr17	34568516	34568517
chr17	34568597	34568598
chr17	34568636	34568637
chr17	34568649	34568650
chr17	34568686	34568687
chr17	34568874	34568875
chr17	34568898	34568899
chr17	34568943	34568944
chr17	34568972	34568973
chr17	34568973	34568974
chr17	34568976	34568977
chr17	34568977	34568978
chr17	34568980	34568981
chr17	34568985	34568986
chr17	34568989	34568990
chr17	34569009	34569010
chr17	34569011	34569012
chr17	34569124	34569125
chr17	34569131	34569132
chr17	34569142	34569143
chr17	34569225	34569226
chr17	34569226	34569227
chr17	34569246	34569247
chr17	34569276	34569277
chr17	34569306	34569307
chr17	34569309	34569310
chr17	34569420	34569421
chr17	34569509	34569510
chr17	34569517	34569518
chr17	34569547	34569548
chr17	34569568	34569569
chr17	34569569	34569570
chr17	34569657	34569658
chr17	34569712	34569713
chr17	34569757	34569758
chr17	34569771	34569772
chr17	34569787	34569788
chr17	34569855	34569856
chr17	34569936	34569937
chr17	34569973	34569974
chr17	34569997	34569998
chr17	34570146	34570147
chr17	34570276	34570277
chr17	34570305	34570306
chr17	34570344	34570345
chr17	34570385	34570386
chr17	34570414	34570415
chr17	34570432	34570433
chr17	34570481	34570482
chr17	34570546	34570547
chr17	34570558	34570559
chr17	34570586	34570587
chr17	34570596	34570597
chr17	34570632	34570633
chr17	34570649	34570650
chr17	34570840	34570841
chr17	34570876	34570877
chr17	34570912	34570913
chr17	34570967	34570968
chr17	34571162	34571163
chr17	34571233	34571234
chr17	34571236	34571237
chr17	34571278	34571279
chr17	34571291	34571292
chr17	34571326	34571327
chr17	34571784	34571785
chr17	34571785	34571786
chr17	34572071	34572072
chr17	34572194	34572195
chr17	34572266	34572267
chr17	34572269	34572270
chr17	34572369	34572370
chr17	34572454	34572455
chr17	34572482	34572483
chr17	34572486	34572487
chr17	34572590	34572591
chr17	34572696	34572697
chr17	34572735	34572736
chr17	34572867	34572868
chr17	34572907	34572908
chr17	34572975	34572976
chr17	34573000	34573001
chr17	34573052	34573053
chr17	34573112	34573113
chr17	34573206	34573207
chr17	34573466	34573467
chr17	34573481	34573482
chr17	34573550	34573551
chr17	34573555	34573556
chr17	34573576	34573577
chr17	34573586	34573587
chr17	34573737	34573738
chr17	34573739	34573740
chr17	34573776	34573777
chr17	34574076	34574077
chr17	34574081	34574082
chr17	34574091	34574092
chr17	34574316	34574317
chr17	34574450	34574451
chr17	34574549	34574550
chr17	34574554	34574555
chr17	34574556	34574557
chr17	34575170	34575171
chr17	34575295	34575296
chr17	34575322	34575323
chr17	34575324	34575325
chr17	34575869	34575870
chr17	34576037	34576038
chr17	34576170	34576171
chr17	34576329	34576330
chr17	34576579	34576580
chr17	34577167	34577168
chr17	34577186	34577187
chr17	34577213	34577214
chr17	34577347	34577348
chr17	34577557	34577558
chr17	34577617	34577618
chr17	34577748	34577749
chr17	34577865	34577866
chr17	34577906	34577907
chr17	34578068	34578069
chr17	34578977	34578978
chr17	34579105	34579106
chr17	34579285	34579286
chr17	34579419	34579420
chr17	34579451	34579452
chr17	34579457	34579458
chr17	34579465	34579466
chr17	34579495	34579496
chr17	34579718	34579719
chr17	34580159	34580160
chr17	34580963	34580964
chr17	34581666	34581667
chr17	34582182	34582183
chr17	34582361	34582362
chr17	34582502	34582503
chr17	34582814	34582815
chr17	34582912	34582913
chr17	34583122	34583123
chr17	34583129	34583130
chr17	34583263	34583264
chr17	34583282	34583283
chr17	34583285	34583286
chr17	34583326	34583327
chr17	34583936	34583937
chr17	34584133	34584134
chr17	34584140	34584141
chr17	34584293	34584294
chr17	34584350	34584351
chr17	34584416	34584417
chr17	34585380	34585381
chr17	34587707	34587708
chr17	34589658	34589659
chr17	34589664	34589665
chr17	34596498	34596499
chr17	34597070	34597071
chr17	34597412	34597413
chr17	34597429	34597430
chr17	34597434	34597435
chr17	34597986	34597987
chr17	34598179	34598180
chr17	34599340	34599341
chr17	34603325	34603326
chr17	34605286	34605287
chr17	34611568	34611569
chr17	34613155	34613156
chr17	34614912	34614913
chr17	34615992	34615993
chr17	34616222	34616223
chr17	34616227	34616228
chr17	34617059	34617060
chr17	34620382	34620383
chr17	34620685	34620686
chr17	34622393	34622394
chr17	34622963	34622964
chr17	34623128	34623129
chr17	34624821	34624822
chr17	34628227	34628228
chr17	34628294	34628295
chr17	34629006	34629007
chr17	34629257	34629258
chr17	34629514	34629515
chr17	34630598	34630599
chr17	34631288	34631289
chr17	34632362	34632363
chr17	34632490	34632491
chr17	34632553	34632554
chr17	34632574	34632575
chr17	34633212	34633213
chr17	34633444	34633445
chr17	34633591	34633592
chr17	34633842	34633843
chr17	34633919	34633920
chr17	34634394	34634395
chr17	34634397	34634398
chr17	34634810	34634811
chr17	34634868	34634869
chr17	34634872	34634873
chr17	34634876	34634877
chr17	34634880	34634881
chr17	34635078	34635079
chr17	34635086	34635087
chr17	34635168	34635169
chr17	34635205	34635206
chr17	34635326	34635327
chr17	34635456	34635457
chr17	34635477	34635478
chr17	34635489	34635490
chr17	34635560	34635561
chr17	34635645	34635646
chr17	34635716	34635717
chr17	34635775	34635776
chr17	34635955	34635956
chr17	34636113	34636114
chr17	34636124	34636125
chr17	34636166	34636167
chr17	34636215	34636216
chr17	34636249	34636250
chr17	34636429	34636430
chr17	34636714	34636715
chr17	34636811	34636812
chr17	34637073	34637074
chr17	34637335	34637336
chr17	34637402	34637403
chr17	34637717	34637718
chr17	34637780	34637781
chr17	34637902	34637903
chr17	34638218	34638219
chr17	34638231	34638232
chr17	34638302	34638303
chr17	34638328	34638329
chr17	34638329	34638330
chr17	34638355	34638356
chr17	34638419	34638420
chr17	34638606	34638607
chr17	34638661	34638662
chr17	34638773	34638774
chr17	34638788	34638789
chr17	34638951	34638952
chr17	34638990	34638991
chr17	34639120	34639121
chr17	34639195	34639196
chr17	34640363	34640364
chr17	34642477	34642478
chr17	34642945	34642946
chr17	34645275	34645276
chr17	34647257	34647258
chr17	34647807	34647808
chr17	34649870	34649871
chr17	34649902	34649903
chr17	34649942	34649943
chr17	34651105	34651106
chr17	34651182	34651183
chr17	34651190	34651191
chr17	34652104	34652105
chr17	34652529	34652530
chr17	34655311	34655312
chr17	34657920	34657921
chr17	34658490	34658491
chr17	34658731	34658732
chr17	34659261	34659262
chr17	34660065	34660066
chr17	34660384	34660385
chr17	34661275	34661276
chr17	34662210	34662211
chr17	34662307	34662308
chr17	34662311	34662312
chr17	34662339	34662340
chr17	34663057	34663058
chr17	34668018	34668019
chr17	34668570	34668571
chr17	34672068	34672069
chr17	34672521	34672522
chr17	34673929	34673930
chr17	34675773	34675774
chr17	34676580	34676581
chr17	34676636	34676637
chr17	34677420	34677421
chr17	34678207	34678208
chr17	34678330	34678331
chr17	34678359	34678360
chr17	34678440	34678441
chr17	34678542	34678543
chr17	34678730	34678731
chr17	34678913	34678914
chr17	34679903	34679904
chr17	34679910	34679911
chr17	34681674	34681675
chr17	34682105	34682106
chr17	34683531	34683532
chr17	34684202	34684203
chr17	34687765	34687766
chr17	34689358	34689359
chr17	34689807	34689808
chr17	34690890	34690891
chr17	34691261	34691262
chr17	34691504	34691505
chr17	34691619	34691620
chr17	34691917	34691918
chr17	34692872	34692873
chr17	34693068	34693069
chr17	34693372	34693373
chr17	34693488	34693489
chr17	34693495	34693496
chr17	34693654	34693655
chr17	34693740	34693741
chr17	34693760	34693761
chr17	34694351	34694352
chr17	34694915	34694916
chr17	34694942	34694943
chr17	34694943	34694944
chr17	34695079	34695080
chr17	34695102	34695103
chr17	34695106	34695107
chr17	34695629	34695630
chr17	34695770	34695771
chr17	34695909	34695910
chr17	34696514	34696515
chr17	34697291	34697292
chr17	34697293	34697294
chr17	34697516	34697517
chr17	34697536	34697537
chr17	34697542	34697543
chr17	34697730	34697731
chr17	34699558	34699559
chr17	34699615	34699616
chr17	34699702	34699703
chr17	34699713	34699714
chr17	34699822	34699823
chr17	34699862	34699863
chr17	34699890	34699891
chr17	34699895	34699896
chr17	34700062	34700063
chr17	34700188	34700189
chr17	34700240	34700241
chr17	34700463	34700464
chr17	34700499	34700500
chr17	34700564	34700565
chr17	34701210	34701211
chr17	34701255	34701256
chr17	34701398	34701399
chr17	34701515	34701516
chr17	34702950	34702951
chr17	34703117	34703118
chr17	34703232	34703233
chr17	34703449	34703450
chr17	34703454	34703455
chr17	34703832	34703833
chr17	34704334	34704335
chr17	34704629	34704630
chr17	34704663	34704664
chr17	34705288	34705289
chr17	34705391	34705392
chr17	34705487	34705488
chr17	34705642	34705643
chr17	34705736	34705737
chr17	34705866	34705867
chr17	34705906	34705907
chr17	34706057	34706058
chr17	34706059	34706060
chr17	34706088	34706089
chr17	34706112	34706113
chr17	34706992	34706993
chr17	34708135	34708136
chr17	34708258	34708259
chr17	34708269	34708270
chr17	34709517	34709518
chr17	34709774	34709775
chr17	34709781	34709782
chr17	34709817	34709818
chr17	34709852	34709853
chr17	34709906	34709907
chr17	34710123	34710124
chr17	34710344	34710345
chr17	34711701	34711702
chr17	34711721	34711722
chr17	34711731	34711732
chr17	34711740	34711741
chr17	34711743	34711744
chr17	34711744	34711745
chr17	34711749	34711750
chr17	34711774	34711775
chr17	34711896	34711897
chr17	34711923	34711924
chr17	34711983	34711984
chr17	34711996	34711997
chr17	34712003	34712004
chr17	34712140	34712141
chr17	34712141	34712142
chr17	34712288	34712289
chr17	34712318	34712319
chr17	34712346	34712347
chr17	34712367	34712368
chr17	34712446	34712447
chr17	34712466	34712467
chr17	34712468	34712469
chr17	34712539	34712540
chr17	34712542	34712543
chr17	34712684	34712685
chr17	34712716	34712717
chr17	34713137	34713138
chr17	34713837	34713838
chr17	34714110	34714111
chr17	34714668	34714669
chr17	34714725	34714726
chr17	34714862	34714863
chr17	34715104	34715105
chr17	34715106	34715107
chr17	34715192	34715193
chr17	34715196	34715197
chr17	34715207	34715208
chr17	34715245	34715246
chr17	34715346	34715347
chr17	34715611	34715612
chr17	34715779	34715780
chr17	34716057	34716058
chr17	34716235	34716236
chr17	34716520	34716521
chr17	34716646	34716647
chr17	34716674	34716675
chr17	34716679	34716680
chr17	34717026	34717027
chr17	34717316	34717317
chr17	34717483	34717484
chr17	34717818	34717819
chr17	34718139	34718140
chr17	34718143	34718144
chr17	34718237	34718238
chr17	34718316	34718317
chr17	34718331	34718332
chr17	34719046	34719047
chr17	34719145	34719146
chr17	34719724	34719725
chr17	34719826	34719827
chr17	34719877	34719878
chr17	34719895	34719896
chr17	34721057	34721058
chr17	34721076	34721077
chr17	34721884	34721885
chr17	34721949	34721950
chr17	34723082	34723083
chr17	34723103	34723104
chr17	34723281	34723282
chr17	34723349	34723350
chr17	34723425	34723426
chr17	34723506	34723507
chr17	34723650	34723651
chr17	34723719	34723720
chr17	34724162	34724163
chr17	34724317	34724318
chr17	34724503	34724504
chr17	34724698	34724699
chr17	34724706	34724707
chr17	34724723	34724724
chr17	34724855	34724856
chr17	34725028	34725029
chr17	34725044	34725045
chr17	34725228	34725229
chr17	34725301	34725302
chr17	34725420	34725421
chr17	34725524	34725525
chr17	34725596	34725597
chr17	34725597	34725598
chr17	34725646	34725647
chr17	34725663	34725664
chr17	34725673	34725674
chr17	34725703	34725704
chr17	34725833	34725834
chr17	34725849	34725850
chr17	34726125	34726126
chr17	34726609	34726610
chr17	34726834	34726835
chr17	34726835	34726836
chr17	34726848	34726849
chr17	34726851	34726852
chr17	34726946	34726947
chr17	34727067	34727068
chr17	34729426	34729427
chr17	34729731	34729732
chr17	34729761	34729762
chr17	34729768	34729769
chr17	34731285	34731286
chr17	34732495	34732496
chr17	34732545	34732546
chr17	34732843	34732844
chr17	34732963	34732964
chr17	34733236	34733237
chr17	34734861	34734862
chr17	34735304	34735305
chr17	34736382	34736383
chr17	34738894	34738895
chr17	34744170	34744171
chr17	34744866	34744867
chr17	34745544	34745545
chr17	34746498	34746499
chr17	34746859	34746860
chr17	34747136	34747137
chr17	34747139	34747140
chr17	34747957	34747958
chr17	34748097	34748098
chr17	34748296	34748297
chr17	34748344	34748345
chr17	34748662	34748663
chr17	34750143	34750144
chr17	34750621	34750622
chr17	34750708	34750709
chr17	34750723	34750724
chr17	34750731	34750732
chr17	34751007	34751008
chr17	34751206	34751207
chr17	34751420	34751421
chr17	34751972	34751973
chr17	34752752	34752753
chr17	34753316	34753317
chr17	34753336	34753337
chr17	34753348	34753349
chr17	34753383	34753384
chr17	34753479	34753480
chr17	34753861	34753862
chr17	34754133	34754134
chr17	34754227	34754228
chr17	34754467	34754468
chr17	34754514	34754515
chr17	34754522	34754523
chr17	34754818	34754819
chr17	34754855	34754856
chr17	34755073	34755074
chr17	34755139	34755140
chr17	34755144	34755145
chr17	34755486	34755487
chr17	34755659	34755660
chr17	34755723	34755724
chr17	34755853	34755854
chr17	34755900	34755901
chr17	34755915	34755916
chr17	34755934	34755935
chr17	34755937	34755938
chr17	34756039	34756040
chr17	34756085	34756086
chr17	34756624	34756625
chr17	34756628	34756629
chr17	34757002	34757003
chr17	34757419	34757420
chr17	34757516	34757517
chr17	34757634	34757635
chr17	34757850	34757851
chr17	34757894	34757895
chr17	34757906	34757907
chr17	34757924	34757925
chr17	34757938	34757939
chr17	34757958	34757959
chr17	34757976	34757977
chr17	34758008	34758009
chr17	34758057	34758058
chr17	34758078	34758079
chr17	34758258	34758259
chr17	34758342	34758343
chr17	34758343	34758344
chr17	34758375	34758376
chr17	34758382	34758383
chr17	34758465	34758466
chr17	34758482	34758483
chr17	34759164	34759165
chr17	34759199	34759200
chr17	34759597	34759598
chr17	34760210	34760211
chr17	34760304	34760305
chr17	34760317	34760318
chr17	34760319	34760320
chr17	34760553	34760554
chr17	34760625	34760626
chr17	34760715	34760716
chr17	34760740	34760741
chr17	34760777	34760778
chr17	34760788	34760789
chr17	34760791	34760792
chr17	34760800	34760801
chr17	34761267	34761268
chr17	34761487	34761488
chr17	34761510	34761511
chr17	34761763	34761764
chr17	34762432	34762433
chr17	34762518	34762519
chr17	34762781	34762782
chr17	34762898	34762899
chr17	34763245	34763246
chr17	34763797	34763798
chr17	34763817	34763818
chr17	34764754	34764755
chr17	34764812	34764813
chr17	34765119	34765120
chr17	34765136	34765137
chr17	34765395	34765396
chr17	34766407	34766408
chr17	34767364	34767365
chr17	34767538	34767539
chr17	34767550	34767551
chr17	34767599	34767600
chr17	34767992	34767993
chr17	34768068	34768069
chr17	34768091	34768092
chr17	34768118	34768119
chr17	34768159	34768160
chr17	34768184	34768185
chr17	34768188	34768189
chr17	34768273	34768274
chr17	34769461	34769462
chr17	34769538	34769539
chr17	34769701	34769702
chr17	34769917	34769918
chr17	34770135	34770136
chr17	34770202	34770203
chr17	34770298	34770299
chr17	34770437	34770438
chr17	34770503	34770504
chr17	34770790	34770791
chr17	34770792	34770793
chr17	34770815	34770816
chr17	34771475	34771476
chr17	34771544	34771545
chr17	34771642	34771643
chr17	34771767	34771768
chr17	34772198	34772199
chr17	34772291	34772292
chr17	34772651	34772652
chr17	34772659	34772660
chr17	34772856	34772857
chr17	34772904	34772905
chr17	34772920	34772921
chr17	34773112	34773113
chr17	34773156	34773157
chr17	34773394	34773395
chr17	34773419	34773420
chr17	34773425	34773426
chr17	34773454	34773455
chr17	34773604	34773605
chr17	34773723	34773724
chr17	34773945	34773946
chr17	34774069	34774070
chr17	34774097	34774098
chr17	34774197	34774198
chr17	34775201	34775202
chr17	34777473	34777474
chr17	34778224	34778225
chr17	34778289	34778290
chr17	34778498	34778499
chr17	34778520	34778521
chr17	34778589	34778590
chr17	34778910	34778911
chr17	34778952	34778953
chr17	34779180	34779181
chr17	34779234	34779235
chr17	34779427	34779428
chr17	34779495	34779496
chr17	34779599	34779600
chr17	34779784	34779785
chr17	34779788	34779789
chr17	34779825	34779826
chr17	34779959	34779960
chr17	34780104	34780105
chr17	34780206	34780207
chr17	34780238	34780239
chr17	34780250	34780251
chr17	34780265	34780266
chr17	34780315	34780316
chr17	34781512	34781513
chr17	34781607	34781608
chr17	34781922	34781923
chr17	34781960	34781961
chr17	34781979	34781980
chr17	34782123	34782124
chr17	34782384	34782385
chr17	34782465	34782466
chr17	34782479	34782480
chr17	34782574	34782575
chr17	34782651	34782652
chr17	34782958	34782959
chr17	34783067	34783068
chr17	34783927	34783928
chr17	34784068	34784069
chr17	34784509	34784510
chr17	34784784	34784785
chr17	34784808	34784809
chr17	34784994	34784995
chr17	34785224	34785225
chr17	34786380	34786381
chr17	34786407	34786408
chr17	34786573	34786574
chr17	34786626	34786627
chr17	34786763	34786764
chr17	34786772	34786773
chr17	34786935	34786936
chr17	34787067	34787068
chr17	34787068	34787069
chr17	34787073	34787074
chr17	34787148	34787149
chr17	34787194	34787195
chr17	34787195	34787196
chr17	34787430	34787431
chr17	34787791	34787792
chr17	34787950	34787951
chr17	34788138	34788139
chr17	34788180	34788181
chr17	34788259	34788260
chr17	34788289	34788290
chr17	34788308	34788309
chr17	34788465	34788466
chr17	34788869	34788870
chr17	34788983	34788984
chr17	34789072	34789073
chr17	34789133	34789134
chr17	34789157	34789158
chr17	34789172	34789173
chr17	34789199	34789200
chr17	34789397	34789398
chr17	34789475	34789476
chr17	34790078	34790079
chr17	34790122	34790123
chr17	34790197	34790198
chr17	34790223	34790224
chr17	34790521	34790522
chr17	34790825	34790826
chr17	34790911	34790912
chr17	34791128	34791129
chr17	34791156	34791157
chr17	34791256	34791257
chr17	34791446	34791447
chr17	34791670	34791671
chr17	34791910	34791911
chr17	34791943	34791944
chr17	34792251	34792252
chr17	34792307	34792308
chr17	34792330	34792331
chr17	34792470	34792471
chr17	34792514	34792515
chr17	34792572	34792573
chr17	34792587	34792588
chr17	34792611	34792612
chr17	34792736	34792737
chr17	34793083	34793084
chr17	34793102	34793103
chr17	34793154	34793155
chr17	34793450	34793451
chr17	34793459	34793460
chr17	34793464	34793465
chr17	34793475	34793476
chr17	34793484	34793485
chr17	34793520	34793521
chr17	34793522	34793523
chr17	34793724	34793725
chr17	34793904	34793905
chr17	34793984	34793985
chr17	34793990	34793991
chr17	34795652	34795653
chr17	34796462	34796463
chr17	34796482	34796483
chr17	34796485	34796486
chr17	34796491	34796492
chr17	34796704	34796705
chr17	34796872	34796873
chr17	34796971	34796972
chr17	34797244	34797245
chr17	34797335	34797336
chr17	34798274	34798275
chr17	34798288	34798289
chr17	34798374	34798375
chr17	34799082	34799083
chr17	34799214	34799215
chr17	34799589	34799590
chr17	34799700	34799701
chr17	34801042	34801043
chr17	34801183	34801184
chr17	34801718	34801719
chr17	34802484	34802485
chr17	34802496	34802497
chr17	34802498	34802499
chr17	34803894	34803895
chr17	34804053	34804054
chr17	34804056	34804057
chr17	34804122	34804123
chr17	34804123	34804124
chr17	34805079	34805080
chr17	34805548	34805549
chr17	34805639	34805640
chr17	34806155	34806156
chr17	34806179	34806180
chr17	34806228	34806229
chr17	34806241	34806242
chr17	34806400	34806401
chr17	34806425	34806426
chr17	34806537	34806538
chr17	34806572	34806573
chr17	34807056	34807057
chr17	34807964	34807965
chr17	34808176	34808177
chr17	34808187	34808188
chr17	34808393	34808394
chr17	34808882	34808883
chr17	34809040	34809041
chr17	34809772	34809773
chr17	34810261	34810262
chr17	34810524	34810525
chr17	34811369	34811370
chr17	34811470	34811471
chr17	34812321	34812322
chr17	34812718	34812719
chr17	34813488	34813489
chr17	34813489	34813490
chr17	34813927	34813928
chr17	34813945	34813946
chr17	34814300	34814301
chr17	34814355	34814356
chr17	34814417	34814418
chr17	34815200	34815201
chr17	34816239	34816240
chr17	34816263	34816264
chr17	34817070	34817071
chr17	34817799	34817800
chr17	34818217	34818218
chr17	34818299	34818300
chr17	34818476	34818477
chr17	34819330	34819331
chr17	34819331	34819332
chr17	34819443	34819444
chr17	34819602	34819603
chr17	34819618	34819619
chr17	34819798	34819799
chr17	34819904	34819905
chr17	34820303	34820304
chr17	34820887	34820888
chr17	34820897	34820898
chr17	34820986	34820987
chr17	34821102	34821103
chr17	34821152	34821153
chr17	34821271	34821272
chr17	34821358	34821359
chr17	34822266	34822267
chr17	34823401	34823402
chr17	34823558	34823559
chr17	34823730	34823731
chr17	34823825	34823826
chr17	34823869	34823870
chr17	34823884	34823885
chr17	34823917	34823918
chr17	34824411	34824412
chr17	34824446	34824447
chr17	34824462	34824463
chr17	34825084	34825085
chr17	34825618	34825619
chr17	34825715	34825716
chr17	34825727	34825728
chr17	34825825	34825826
chr17	34825859	34825860
chr17	34825956	34825957
chr17	34826032	34826033
chr17	34826033	34826034
chr17	34826054	34826055
chr17	34826092	34826093
chr17	34826322	34826323
chr17	34826952	34826953
chr17	34827017	34827018
chr17	34827029	34827030
chr17	34827039	34827040
chr17	34827076	34827077
chr17	34827078	34827079
chr17	34827100	34827101
chr17	34827102	34827103
chr17	34827107	34827108
chr17	34827113	34827114
chr17	34827123	34827124
chr17	34827256	34827257
chr17	34827263	34827264
chr17	34827306	34827307
chr17	34827316	34827317
chr17	34827327	34827328
chr17	34827340	34827341
chr17	34827358	34827359
chr17	34827378	34827379
chr17	34827427	34827428
chr17	34827430	34827431
chr17	34827577	34827578
chr17	34827610	34827611
chr17	34827749	34827750
chr17	34827893	34827894
chr17	34828599	34828600
chr17	34829392	34829393
chr17	34831262	34831263
chr17	34834560	34834561
chr17	34836394	34836395
chr17	34837052	34837053
chr17	34837484	34837485
chr17	34841611	34841612
chr17	34842988	34842989
chr17	34850175	34850176
chr17	34854054	34854055
chr17	34854055	34854056
chr17	34854061	34854062
chr17	34854067	34854068
chr17	34854071	34854072
chr17	34855418	34855419
chr17	34856931	34856932
chr17	34865687	34865688
chr17	34867243	34867244
chr17	34869257	34869258
chr17	34869584	34869585
chr17	34871991	34871992
chr17	34872738	34872739
chr17	34873901	34873902
chr17	34889848	34889849
chr17	34896949	34896950
chr17	34896954	34896955
chr17	34898916	34898917
chr17	34901980	34901981
chr17	34914907	34914908
chr17	34937614	34937615
chr17	34941399	34941400
chr17	34945694	34945695
chr17	34949827	34949828
chr17	34957142	34957143
chr17	34960670	34960671
chr17	34961039	34961040
chr17	34962538	34962539
chr17	34967179	34967180
chr17	34993674	34993675
chr17	35018519	35018520
chr17	35020416	35020417
chr17	35020456	35020457
chr17	35020602	35020603
chr17	35020883	35020884
chr17	35021284	35021285
chr17	35021440	35021441
chr17	35021688	35021689
chr17	35021696	35021697
chr17	35022295	35022296
chr17	35023239	35023240
chr17	35024098	35024099
chr17	35024719	35024720
chr17	35025058	35025059
chr17	35025169	35025170
chr17	35025430	35025431
chr17	35025434	35025435
chr17	35025710	35025711
chr17	35026005	35026006
chr17	35026361	35026362
chr17	35026652	35026653
chr17	35026736	35026737
chr17	35026791	35026792
chr17	35026849	35026850
chr17	35026944	35026945
chr17	35027097	35027098
chr17	35027198	35027199
chr17	35027210	35027211
chr17	35027420	35027421
chr17	35027453	35027454
chr17	35027707	35027708
chr17	35027727	35027728
chr17	35027953	35027954
chr17	35028102	35028103
chr17	35028831	35028832
chr17	35028864	35028865
chr17	35028972	35028973
chr17	35029110	35029111
chr17	35029209	35029210
chr17	35029215	35029216
chr17	35029393	35029394
chr17	35029429	35029430
chr17	35030311	35030312
chr17	35030408	35030409
chr17	35030935	35030936
chr17	35033359	35033360
chr17	35034027	35034028
chr17	35034056	35034057
chr17	35034062	35034063
chr17	35034072	35034073
chr17	35034439	35034440
chr17	35034796	35034797
chr17	35035412	35035413
chr17	35036999	35037000
chr17	35038334	35038335
chr17	35039372	35039373
chr17	35039720	35039721
chr17	35041774	35041775
chr17	35042948	35042949
chr17	35042966	35042967
chr17	35042971	35042972
chr17	35042972	35042973
chr17	35042973	35042974
chr17	35042974	35042975
chr17	35043853	35043854
chr17	35044519	35044520
chr17	35044679	35044680
chr17	35046233	35046234
chr17	35046632	35046633
chr17	35046638	35046639
chr17	35046752	35046753
chr17	35046940	35046941
chr17	35047654	35047655
chr17	35047703	35047704
chr17	35048324	35048325
chr17	35048384	35048385
chr17	35048402	35048403
chr17	35048431	35048432
chr17	35048520	35048521
chr17	35048966	35048967
chr17	35049083	35049084
chr17	35049279	35049280
chr17	35049308	35049309
chr17	35049737	35049738
chr17	35049770	35049771
chr17	35050182	35050183
chr17	35050340	35050341
chr17	35050584	35050585
chr17	35050719	35050720
chr17	35050741	35050742
chr17	35050766	35050767
chr17	35050900	35050901
chr17	35051110	35051111
chr17	35051344	35051345
chr17	35051376	35051377
chr17	35052312	35052313
chr17	35052314	35052315
chr17	35052329	35052330
chr17	35052549	35052550
chr17	35052987	35052988
chr17	35053170	35053171
chr17	35053262	35053263
chr17	35053450	35053451
chr17	35053490	35053491
chr17	35053696	35053697
chr17	35053710	35053711
chr17	35053711	35053712
chr17	35053781	35053782
chr17	35053832	35053833
chr17	35053844	35053845
chr17	35053889	35053890
chr17	35053972	35053973
chr17	35054219	35054220
chr17	35054252	35054253
chr17	35054348	35054349
chr17	35054386	35054387
chr17	35054395	35054396
chr17	35055233	35055234
chr17	35055302	35055303
chr17	35055647	35055648
chr17	35055655	35055656
chr17	35055758	35055759
chr17	35056599	35056600
chr17	35056638	35056639
chr17	35057130	35057131
chr17	35057514	35057515
chr17	35057762	35057763
chr17	35057802	35057803
chr17	35057938	35057939
chr17	35058059	35058060
chr17	35058583	35058584
chr17	35058762	35058763
chr17	35059130	35059131
chr17	35060767	35060768
chr17	35061296	35061297
chr17	35061698	35061699
chr17	35061985	35061986
chr17	35062168	35062169
chr17	35062305	35062306
chr17	35062401	35062402
chr17	35062755	35062756
chr17	35062956	35062957
chr17	35063009	35063010
chr17	35063130	35063131
chr17	35063473	35063474
chr17	35063693	35063694
chr17	35063777	35063778
chr17	35064200	35064201
chr17	35064211	35064212
chr17	35065292	35065293
chr17	35065794	35065795
chr17	35065984	35065985
chr17	35065992	35065993
chr17	35066401	35066402
chr17	35066462	35066463
chr17	35067919	35067920
chr17	35067931	35067932
chr17	35068124	35068125
chr17	35068245	35068246
chr17	35068882	35068883
chr17	35068987	35068988
chr17	35069656	35069657
chr17	35069776	35069777
chr17	35069819	35069820
chr17	35070197	35070198
chr17	35070254	35070255
chr17	35070262	35070263
chr17	35070412	35070413
chr17	35070818	35070819
chr17	35071035	35071036
chr17	35071227	35071228
chr17	35071291	35071292
chr17	35071457	35071458
chr17	35071460	35071461
chr17	35071527	35071528
chr17	35071609	35071610
chr17	35071880	35071881
chr17	35072084	35072085
chr17	35072190	35072191
chr17	35072496	35072497
chr17	35072558	35072559
chr17	35072771	35072772
chr17	35072777	35072778
chr17	35072865	35072866
chr17	35072879	35072880
chr17	35072889	35072890
chr17	35073046	35073047
chr17	35073149	35073150
chr17	35073299	35073300
chr17	35073381	35073382
chr17	35073462	35073463
chr17	35073496	35073497
chr17	35073498	35073499
chr17	35073551	35073552
chr17	35073862	35073863
chr17	35073888	35073889
chr17	35073943	35073944
chr17	35074046	35074047
chr17	35074111	35074112
chr17	35074465	35074466
chr17	35074510	35074511
chr17	35075048	35075049
chr17	35075409	35075410
chr17	35075679	35075680
chr17	35075875	35075876
chr17	35075901	35075902
chr17	35075994	35075995
chr17	35076692	35076693
chr17	35076834	35076835
chr17	35076873	35076874
chr17	35077274	35077275
chr17	35077281	35077282
chr17	35077440	35077441
chr17	35077498	35077499
chr17	35077583	35077584
chr17	35077678	35077679
chr17	35077900	35077901
chr17	35078213	35078214
chr17	35078413	35078414
chr17	35078466	35078467
chr17	35078878	35078879
chr17	35080381	35080382
chr17	35080403	35080404
chr17	35080504	35080505
chr17	35081168	35081169
chr17	35082520	35082521
chr17	35082585	35082586
chr17	35082667	35082668
chr17	35083776	35083777
chr17	35083975	35083976
chr17	35084133	35084134
chr17	35084525	35084526
chr17	35084528	35084529
chr17	35084546	35084547
chr17	35084558	35084559
chr17	35084885	35084886
chr17	35085455	35085456
chr17	35085544	35085545
chr17	35085807	35085808
chr17	35086907	35086908
chr17	35086996	35086997
chr17	35087144	35087145
chr17	35087411	35087412
chr17	35087880	35087881
chr17	35087894	35087895
chr17	35088152	35088153
chr17	35088157	35088158
chr17	35088237	35088238
chr17	35088747	35088748
chr17	35088892	35088893
chr17	35089109	35089110
chr17	35089191	35089192
chr17	35089849	35089850
chr17	35089930	35089931
chr17	35090224	35090225
chr17	35090291	35090292
chr17	35090705	35090706
chr17	35091006	35091007
chr17	35091200	35091201
chr17	35091206	35091207
chr17	35091323	35091324
chr17	35091324	35091325
chr17	35091386	35091387
chr17	35091619	35091620
chr17	35091628	35091629
chr17	35092138	35092139
chr17	35092309	35092310
chr17	35092636	35092637
chr17	35092907	35092908
chr17	35093060	35093061
chr17	35093092	35093093
chr17	35093418	35093419
chr17	35093451	35093452
chr17	35093461	35093462
chr17	35093508	35093509
chr17	35094181	35094182
chr17	35094230	35094231
chr17	35094278	35094279
chr17	35094996	35094997
chr17	35095050	35095051
chr17	35095810	35095811
chr17	35095960	35095961
chr17	35095969	35095970
chr17	35096258	35096259
chr17	35096297	35096298
chr17	35096430	35096431
chr17	35096673	35096674
chr17	35096722	35096723
chr17	35096728	35096729
chr17	35096730	35096731
chr17	35096859	35096860
chr17	35096907	35096908
chr17	35096934	35096935
chr17	35096951	35096952
chr17	35097018	35097019
chr17	35097044	35097045
chr17	35097058	35097059
chr17	35097073	35097074
chr17	35097234	35097235
chr17	35097557	35097558
chr17	35097618	35097619
chr17	35097664	35097665
chr17	35097708	35097709
chr17	35098294	35098295
chr17	35098405	35098406
chr17	35098495	35098496
chr17	35099079	35099080
chr17	35099863	35099864
chr17	35100003	35100004
chr17	35100174	35100175
chr17	35100541	35100542
chr17	35101293	35101294
chr17	35101352	35101353
chr17	35101560	35101561
chr17	35101612	35101613
chr17	35101890	35101891
chr17	35102406	35102407
chr17	35102425	35102426
chr17	35102469	35102470
chr17	35102627	35102628
chr17	35102644	35102645
chr17	35102650	35102651
chr17	35102719	35102720
chr17	35102753	35102754
chr17	35102847	35102848
chr17	35102849	35102850
chr17	35103333	35103334
chr17	35103433	35103434
chr17	35103621	35103622
chr17	35103694	35103695
chr17	35103810	35103811
chr17	35104218	35104219
chr17	35104235	35104236
chr17	35104363	35104364
chr17	35104420	35104421
chr17	35104691	35104692
chr17	35104715	35104716
chr17	35105127	35105128
chr17	35105381	35105382
chr17	35105973	35105974
chr17	35106118	35106119
chr17	35106361	35106362
chr17	35107433	35107434
chr17	35107815	35107816
chr17	35107833	35107834
chr17	35107834	35107835
chr17	35107865	35107866
chr17	35107982	35107983
chr17	35107998	35107999
chr17	35108066	35108067
chr17	35108440	35108441
chr17	35108470	35108471
chr17	35108502	35108503
chr17	35108561	35108562
chr17	35108640	35108641
chr17	35108870	35108871
chr17	35109062	35109063
chr17	35109390	35109391
chr17	35109443	35109444
chr17	35109489	35109490
chr17	35109494	35109495
chr17	35109594	35109595
chr17	35109595	35109596
chr17	35109778	35109779
chr17	35109788	35109789
chr17	35109805	35109806
chr17	35109942	35109943
chr17	35110018	35110019
chr17	35110024	35110025
chr17	35110028	35110029
chr17	35110205	35110206
chr17	35110377	35110378
chr17	35110382	35110383
chr17	35110439	35110440
chr17	35110457	35110458
chr17	35110490	35110491
chr17	35110543	35110544
chr17	35110667	35110668
chr17	35110919	35110920
chr17	35111137	35111138
chr17	35111670	35111671
chr17	35111784	35111785
chr17	35112595	35112596
chr17	35112641	35112642
chr17	35112748	35112749
chr17	35113552	35113553
chr17	35114278	35114279
chr17	35114383	35114384
chr17	35114397	35114398
chr17	35114879	35114880
chr17	35115260	35115261
chr17	35115507	35115508
chr17	35115888	35115889
chr17	35115978	35115979
chr17	35116579	35116580
chr17	35117104	35117105
chr17	35117154	35117155
chr17	35117242	35117243
chr17	35117966	35117967
chr17	35118137	35118138
chr17	35119663	35119664
chr17	35120175	35120176
chr17	35121364	35121365
chr17	35122513	35122514
chr17	35122708	35122709
chr17	35123766	35123767
chr17	35124040	35124041
chr17	35124284	35124285
chr17	35124747	35124748
chr17	35125756	35125757
chr17	35125864	35125865
chr17	35128037	35128038
chr17	35128149	35128150
chr17	35128922	35128923
chr17	35128928	35128929
chr17	35129026	35129027
chr17	35129507	35129508
chr17	35129517	35129518
chr17	35129693	35129694
chr17	35130188	35130189
chr17	35130306	35130307
chr17	35130595	35130596
chr17	35130665	35130666
chr17	35131300	35131301
chr17	35132243	35132244
chr17	35132689	35132690
chr17	35133408	35133409
chr17	35134196	35134197
chr17	35135182	35135183
chr17	35135196	35135197
chr17	35135576	35135577
chr17	35136922	35136923
chr17	35137569	35137570
chr17	35137655	35137656
chr17	35137833	35137834
chr17	35138115	35138116
chr17	35138251	35138252
chr17	35139514	35139515
chr17	35139564	35139565
chr17	35140421	35140422
chr17	35141101	35141102
chr17	35141673	35141674
chr17	35142334	35142335
chr17	35143209	35143210
chr17	35145287	35145288
chr17	35145519	35145520
chr17	35145832	35145833
chr17	35149447	35149448
chr17	35151168	35151169
chr17	35151982	35151983
chr17	35152888	35152889
chr17	35155128	35155129
chr17	35155276	35155277
chr17	35157451	35157452
chr17	35157593	35157594
chr17	35160286	35160287
chr17	35160394	35160395
chr17	35160870	35160871
chr17	35160974	35160975
chr17	35160983	35160984
chr17	35161041	35161042
chr17	35161263	35161264
chr17	35161590	35161591
chr17	35161794	35161795
chr17	35162326	35162327
chr17	35162443	35162444
chr17	35163176	35163177
chr17	35163189	35163190
chr17	35165212	35165213
chr17	35165319	35165320
chr17	35165465	35165466
chr17	35165466	35165467
chr17	35165901	35165902
chr17	35166604	35166605
chr17	35166670	35166671
chr17	35167096	35167097
chr17	35168919	35168920
chr17	35169048	35169049
chr17	35169316	35169317
chr17	35169454	35169455
chr17	35169633	35169634
chr17	35170107	35170108
chr17	35170113	35170114
chr17	35170437	35170438
chr17	35170540	35170541
chr17	35172108	35172109
chr17	35172367	35172368
chr17	35172974	35172975
chr17	35173554	35173555
chr17	35173577	35173578
chr17	35173840	35173841
chr17	35174240	35174241
chr17	35174568	35174569
chr17	35174948	35174949
chr17	35175014	35175015
chr17	35175560	35175561
chr17	35176023	35176024
chr17	35176283	35176284
chr17	35176712	35176713
chr17	35176791	35176792
chr17	35177143	35177144
chr17	35177307	35177308
chr17	35177484	35177485
chr17	35177967	35177968
chr17	35178063	35178064
chr17	35178354	35178355
chr17	35178397	35178398
chr17	35178410	35178411
chr17	35178434	35178435
chr17	35178453	35178454
chr17	35178809	35178810
chr17	35178858	35178859
chr17	35179063	35179064
chr17	35179484	35179485
chr17	35180234	35180235
chr17	35180474	35180475
chr17	35180516	35180517
chr17	35180576	35180577
chr17	35180596	35180597
chr17	35181102	35181103
chr17	35181284	35181285
chr17	35181540	35181541
chr17	35181564	35181565
chr17	35181593	35181594
chr17	35181598	35181599
chr17	35181666	35181667
chr17	35181994	35181995
chr17	35182156	35182157
chr17	35182235	35182236
chr17	35182389	35182390
chr17	35182437	35182438
chr17	35182477	35182478
chr17	35182536	35182537
chr17	35182557	35182558
chr17	35182610	35182611
chr17	35182661	35182662
chr17	35182777	35182778
chr17	35182778	35182779
chr17	35182779	35182780
chr17	35182818	35182819
chr17	35182820	35182821
chr17	35182823	35182824
chr17	35182835	35182836
chr17	35182876	35182877
chr17	35183271	35183272
chr17	35183333	35183334
chr17	35183543	35183544
chr17	35183801	35183802
chr17	35184009	35184010
chr17	35184225	35184226
chr17	35184246	35184247
chr17	35184336	35184337
chr17	35184369	35184370
chr17	35184568	35184569
chr17	35184577	35184578
chr17	35184637	35184638
chr17	35185765	35185766
chr17	35185940	35185941
chr17	35186189	35186190
chr17	35186197	35186198
chr17	35186309	35186310
chr17	35186484	35186485
chr17	35186488	35186489
chr17	35186491	35186492
chr17	35186647	35186648
chr17	35186657	35186658
chr17	35186684	35186685
chr17	35186739	35186740
chr17	35186820	35186821
chr17	35186821	35186822
chr17	35186960	35186961
chr17	35186966	35186967
chr17	35187026	35187027
chr17	35187027	35187028
chr17	35187038	35187039
chr17	35187058	35187059
chr17	35187075	35187076
chr17	35187094	35187095
chr17	35187116	35187117
chr17	35187489	35187490
chr17	35187625	35187626
chr17	35187747	35187748
chr17	35187759	35187760
chr17	35187761	35187762
chr17	35187830	35187831
chr17	35187893	35187894
chr17	35187948	35187949
chr17	35188084	35188085
chr17	35188294	35188295
chr17	35188331	35188332
chr17	35188334	35188335
chr17	35188523	35188524
chr17	35188803	35188804
chr17	35188911	35188912
chr17	35189464	35189465
chr17	35189503	35189504
chr17	35189551	35189552
chr17	35189906	35189907
chr17	35190018	35190019
chr17	35190138	35190139
chr17	35190192	35190193
chr17	35190314	35190315
chr17	35190315	35190316
chr17	35190734	35190735
chr17	35190825	35190826
chr17	35190854	35190855
chr17	35191379	35191380
chr17	35191385	35191386
chr17	35191561	35191562
chr17	35191852	35191853
chr17	35192492	35192493
chr17	35193055	35193056
chr17	35193206	35193207
chr17	35193628	35193629
chr17	35193629	35193630
chr17	35193766	35193767
chr17	35193819	35193820
chr17	35193900	35193901
chr17	35194100	35194101
chr17	35194905	35194906
chr17	35195158	35195159
chr17	35195178	35195179
chr17	35195295	35195296
chr17	35195400	35195401
chr17	35195971	35195972
chr17	35196007	35196008
chr17	35196244	35196245
chr17	35196506	35196507
chr17	35196649	35196650
chr17	35196778	35196779
chr17	35197186	35197187
chr17	35197543	35197544
chr17	35197549	35197550
chr17	35197863	35197864
chr17	35199761	35199762
chr17	35199775	35199776
chr17	35200048	35200049
chr17	35200381	35200382
chr17	35200734	35200735
chr17	35200938	35200939
chr17	35201194	35201195
chr17	35201340	35201341
chr17	35201380	35201381
chr17	35201611	35201612
chr17	35201702	35201703
chr17	35201938	35201939
chr17	35202026	35202027
chr17	35202077	35202078
chr17	35202351	35202352
chr17	35202585	35202586
chr17	35202833	35202834
chr17	35202861	35202862
chr17	35202982	35202983
chr17	35204311	35204312
chr17	35204910	35204911
chr17	35204916	35204917
chr17	35205467	35205468
chr17	35205606	35205607
chr17	35206811	35206812
chr17	35206867	35206868
chr17	35206927	35206928
chr17	35207025	35207026
chr17	35207196	35207197
chr17	35208031	35208032
chr17	35208104	35208105
chr17	35208843	35208844
chr17	35208959	35208960
chr17	35209048	35209049
chr17	35209052	35209053
chr17	35209056	35209057
chr17	35209185	35209186
chr17	35209189	35209190
chr17	35209726	35209727
chr17	35209829	35209830
chr17	35210430	35210431
chr17	35210498	35210499
chr17	35210598	35210599
chr17	35211367	35211368
chr17	35211674	35211675
chr17	35211707	35211708
chr17	35211756	35211757
chr17	35211851	35211852
chr17	35211860	35211861
chr17	35212041	35212042
chr17	35212178	35212179
chr17	35212232	35212233
chr17	35212328	35212329
chr17	35212341	35212342
chr17	35212394	35212395
chr17	35212405	35212406
chr17	35212408	35212409
chr17	35212467	35212468
chr17	35212476	35212477
chr17	35212538	35212539
chr17	35212591	35212592
chr17	35212774	35212775
chr17	35212838	35212839
chr17	35212898	35212899
chr17	35212912	35212913
chr17	35213028	35213029
chr17	35213037	35213038
chr17	35213056	35213057
chr17	35213493	35213494
chr17	35213640	35213641
chr17	35213683	35213684
chr17	35214073	35214074
chr17	35214107	35214108
chr17	35214238	35214239
chr17	35214278	35214279
chr17	35214332	35214333
chr17	35215056	35215057
chr17	35215480	35215481
chr17	35215569	35215570
chr17	35215586	35215587
chr17	35215627	35215628
chr17	35215728	35215729
chr17	35215816	35215817
chr17	35215942	35215943
chr17	35216169	35216170
chr17	35216206	35216207
chr17	35216423	35216424
chr17	35216486	35216487
chr17	35216717	35216718
chr17	35216735	35216736
chr17	35217147	35217148
chr17	35217237	35217238
chr17	35217331	35217332
chr17	35217372	35217373
chr17	35217517	35217518
chr17	35217591	35217592
chr17	35217838	35217839
chr17	35217900	35217901
chr17	35217908	35217909
chr17	35217920	35217921
chr17	35217966	35217967
chr17	35217987	35217988
chr17	35218045	35218046
chr17	35218112	35218113
chr17	35218127	35218128
chr17	35218239	35218240
chr17	35218837	35218838
chr17	35218864	35218865
chr17	35219073	35219074
chr17	35219241	35219242
chr17	35219288	35219289
chr17	35219442	35219443
chr17	35219465	35219466
chr17	35220875	35220876
chr17	35220880	35220881
chr17	35220989	35220990
chr17	35221043	35221044
chr17	35221218	35221219
chr17	35221227	35221228
chr17	35221287	35221288
chr17	35221372	35221373
chr17	35221416	35221417
chr17	35221564	35221565
chr17	35221602	35221603
chr17	35221620	35221621
chr17	35221629	35221630
chr17	35221662	35221663
chr17	35221725	35221726
chr17	35221743	35221744
chr17	35221752	35221753
chr17	35221797	35221798
chr17	35221800	35221801
chr17	35222162	35222163
chr17	35222206	35222207
chr17	35222293	35222294
chr17	35222345	35222346
chr17	35222529	35222530
chr17	35222697	35222698
chr17	35222726	35222727
chr17	35222751	35222752
chr17	35222752	35222753
chr17	35222753	35222754
chr17	35222865	35222866
chr17	35222866	35222867
chr17	35222943	35222944
chr17	35223227	35223228
chr17	35223413	35223414
chr17	35223436	35223437
chr17	35223688	35223689
chr17	35224951	35224952
chr17	35225171	35225172
chr17	35225370	35225371
chr17	35225522	35225523
chr17	35225526	35225527
chr17	35225631	35225632
chr17	35225804	35225805
chr17	35225892	35225893
chr17	35225966	35225967
chr17	35226010	35226011
chr17	35226033	35226034
chr17	35226056	35226057
chr17	35226064	35226065
chr17	35226139	35226140
chr17	35226205	35226206
chr17	35226209	35226210
chr17	35226335	35226336
chr17	35226362	35226363
chr17	35226584	35226585
chr17	35226591	35226592
chr17	35226744	35226745
chr17	35227111	35227112
chr17	35227144	35227145
chr17	35227401	35227402
chr17	35227509	35227510
chr17	35227519	35227520
chr17	35227522	35227523
chr17	35227719	35227720
chr17	35227728	35227729
chr17	35227742	35227743
chr17	35227893	35227894
chr17	35227979	35227980
chr17	35228002	35228003
chr17	35228107	35228108
chr17	35228148	35228149
chr17	35228516	35228517
chr17	35228564	35228565
chr17	35228573	35228574
chr17	35228686	35228687
chr17	35228747	35228748
chr17	35228748	35228749
chr17	35228767	35228768
chr17	35228867	35228868
chr17	35228887	35228888
chr17	35228935	35228936
chr17	35228951	35228952
chr17	35228999	35229000
chr17	35229037	35229038
chr17	35229041	35229042
chr17	35229245	35229246
chr17	35229252	35229253
chr17	35229588	35229589
chr17	35230099	35230100
chr17	35230239	35230240
chr17	35230630	35230631
chr17	35230947	35230948
chr17	35231072	35231073
chr17	35231097	35231098
chr17	35231099	35231100
chr17	35231146	35231147
chr17	35231185	35231186
chr17	35231280	35231281
chr17	35231370	35231371
chr17	35231418	35231419
chr17	35231567	35231568
chr17	35231569	35231570
chr17	35231601	35231602
chr17	35231837	35231838
chr17	35231891	35231892
chr17	35232044	35232045
chr17	35232053	35232054
chr17	35232147	35232148
chr17	35232156	35232157
chr17	35232215	35232216
chr17	35232272	35232273
chr17	35232354	35232355
chr17	35232398	35232399
chr17	35232406	35232407
chr17	35232467	35232468
chr17	35232514	35232515
chr17	35232604	35232605
chr17	35232660	35232661
chr17	35232810	35232811
chr17	35233700	35233701
chr17	35236143	35236144
chr17	35236232	35236233
chr17	35236281	35236282
chr17	35236407	35236408
chr17	35237189	35237190
chr17	35237327	35237328
chr17	35237411	35237412
chr17	35237549	35237550
chr17	35237722	35237723
chr17	35237942	35237943
chr17	35237981	35237982
chr17	35238268	35238269
chr17	35238979	35238980
chr17	35238980	35238981
chr17	35239037	35239038
chr17	35239041	35239042
chr17	35239121	35239122
chr17	35239129	35239130
chr17	35239137	35239138
chr17	35239475	35239476
chr17	35239597	35239598
chr17	35240440	35240441
chr17	35240547	35240548
chr17	35240631	35240632
chr17	35241048	35241049
chr17	35241401	35241402
chr17	35241657	35241658
chr17	35241768	35241769
chr17	35241940	35241941
chr17	35242046	35242047
chr17	35242369	35242370
chr17	35242431	35242432
chr17	35244333	35244334
chr17	35244435	35244436
chr17	35244869	35244870
chr17	35244909	35244910
chr17	35245768	35245769
chr17	35245818	35245819
chr17	35245912	35245913
chr17	35245998	35245999
chr17	35246092	35246093
chr17	35246180	35246181
chr17	35246193	35246194
chr17	35246602	35246603
chr17	35246655	35246656
chr17	35246677	35246678
chr17	35246710	35246711
chr17	35246802	35246803
chr17	35247314	35247315
chr17	35247329	35247330
chr17	35247755	35247756
chr17	35248138	35248139
chr17	35248148	35248149
chr17	35248279	35248280
chr17	35248367	35248368
chr17	35248423	35248424
chr17	35248427	35248428
chr17	35248445	35248446
chr17	35248495	35248496
chr17	35248668	35248669
chr17	35248822	35248823
chr17	35248918	35248919
chr17	35249437	35249438
chr17	35249620	35249621
chr17	35249962	35249963
chr17	35250088	35250089
chr17	35252002	35252003
chr17	35252063	35252064
chr17	35252435	35252436
chr17	35252628	35252629
chr17	35252874	35252875
chr17	35253162	35253163
chr17	35253544	35253545
chr17	35253697	35253698
chr17	35253891	35253892
chr17	35254217	35254218
chr17	35254462	35254463
chr17	35254480	35254481
chr17	35255120	35255121
chr17	35255165	35255166
chr17	35255169	35255170
chr17	35255171	35255172
chr17	35255414	35255415
chr17	35255590	35255591
chr17	35255826	35255827
chr17	35255965	35255966
chr17	35256311	35256312
chr17	35256378	35256379
chr17	35256403	35256404
chr17	35256826	35256827
chr17	35257315	35257316
chr17	35257521	35257522
chr17	35257837	35257838
chr17	35257894	35257895
chr17	35257992	35257993
chr17	35258150	35258151
chr17	35258260	35258261
chr17	35258305	35258306
chr17	35258433	35258434
chr17	35258917	35258918
chr17	35259594	35259595
chr17	35259666	35259667
chr17	35259989	35259990
chr17	35260082	35260083
chr17	35260116	35260117
chr17	35260160	35260161
chr17	35260334	35260335
chr17	35260355	35260356
chr17	35260537	35260538
chr17	35260596	35260597
chr17	35260698	35260699
chr17	35260788	35260789
chr17	35260807	35260808
chr17	35260825	35260826
chr17	35260835	35260836
chr17	35260889	35260890
chr17	35260968	35260969
chr17	35261032	35261033
chr17	35261036	35261037
chr17	35261149	35261150
chr17	35261155	35261156
chr17	35261195	35261196
chr17	35261220	35261221
chr17	35261439	35261440
chr17	35261480	35261481
chr17	35261490	35261491
chr17	35261544	35261545
chr17	35261596	35261597
chr17	35261640	35261641
chr17	35261673	35261674
chr17	35261816	35261817
chr17	35261924	35261925
chr17	35261958	35261959
chr17	35262004	35262005
chr17	35262030	35262031
chr17	35262032	35262033
chr17	35262169	35262170
chr17	35262249	35262250
chr17	35262257	35262258
chr17	35262325	35262326
chr17	35262328	35262329
chr17	35262388	35262389
chr17	35262389	35262390
chr17	35262392	35262393
chr17	35262411	35262412
chr17	35262421	35262422
chr17	35262426	35262427
chr17	35262441	35262442
chr17	35262449	35262450
chr17	35262594	35262595
chr17	35262623	35262624
chr17	35262662	35262663
chr17	35262798	35262799
chr17	35262799	35262800
chr17	35262845	35262846
chr17	35262854	35262855
chr17	35262891	35262892
chr17	35262906	35262907
chr17	35262989	35262990
chr17	35263032	35263033
chr17	35263079	35263080
chr17	35263082	35263083
chr17	35263126	35263127
chr17	35263127	35263128
chr17	35263130	35263131
chr17	35263193	35263194
chr17	35263195	35263196
chr17	35263200	35263201
chr17	35263205	35263206
chr17	35263290	35263291
chr17	35263338	35263339
chr17	35263339	35263340
chr17	35263340	35263341
chr17	35263342	35263343
chr17	35263371	35263372
chr17	35263380	35263381
chr17	35263389	35263390
chr17	35263408	35263409
chr17	35263429	35263430
chr17	35263431	35263432
chr17	35263441	35263442
chr17	35263457	35263458
chr17	35263468	35263469
chr17	35263509	35263510
chr17	35263522	35263523
chr17	35263525	35263526
chr17	35263559	35263560
chr17	35263563	35263564
chr17	35263565	35263566
chr17	35263586	35263587
chr17	35263616	35263617
chr17	35263622	35263623
chr17	35263661	35263662
chr17	35263710	35263711
chr17	35263713	35263714
chr17	35263826	35263827
chr17	35263862	35263863
chr17	35263962	35263963
chr17	35263996	35263997
chr17	35264029	35264030
chr17	35264072	35264073
chr17	35264224	35264225
chr17	35264245	35264246
chr17	35264304	35264305
chr17	35264370	35264371
chr17	35264387	35264388
chr17	35264394	35264395
chr17	35264417	35264418
chr17	35264427	35264428
chr17	35264439	35264440
chr17	35264448	35264449
chr17	35264570	35264571
chr17	35264687	35264688
chr17	35264721	35264722
chr17	35264727	35264728
chr17	35264854	35264855
chr17	35264856	35264857
chr17	35264900	35264901
chr17	35264905	35264906
chr17	35264950	35264951
chr17	35264983	35264984
chr17	35265005	35265006
chr17	35265058	35265059
chr17	35265093	35265094
chr17	35265102	35265103
chr17	35265198	35265199
chr17	35265201	35265202
chr17	35265230	35265231
chr17	35265231	35265232
chr17	35265269	35265270
chr17	35265270	35265271
chr17	35265271	35265272
chr17	35265294	35265295
chr17	35265325	35265326
chr17	35265371	35265372
chr17	35265386	35265387
chr17	35265477	35265478
chr17	35265506	35265507
chr17	35265686	35265687
chr17	35265703	35265704
chr17	35265709	35265710
chr17	35265713	35265714
chr17	35265744	35265745
chr17	35265750	35265751
chr17	35265772	35265773
chr17	35265785	35265786
chr17	35265821	35265822
chr17	35265825	35265826
chr17	35265827	35265828
chr17	35265832	35265833
chr17	35265835	35265836
chr17	35266014	35266015
chr17	35266079	35266080
chr17	35266111	35266112
chr17	35266122	35266123
chr17	35266132	35266133
chr17	35266196	35266197
chr17	35266248	35266249
chr17	35266501	35266502
chr17	35266507	35266508
chr17	35266527	35266528
chr17	35266636	35266637
chr17	35266714	35266715
chr17	35266818	35266819
chr17	35266849	35266850
chr17	35266936	35266937
chr17	35267026	35267027
chr17	35267050	35267051
chr17	35267065	35267066
chr17	35267068	35267069
chr17	35267166	35267167
chr17	35267388	35267389
chr17	35267565	35267566
chr17	35267590	35267591
chr17	35267612	35267613
chr17	35268313	35268314
chr17	35268318	35268319
chr17	35268386	35268387
chr17	35268418	35268419
chr17	35268486	35268487
chr17	35268491	35268492
chr17	35268497	35268498
chr17	35268498	35268499
chr17	35268545	35268546
chr17	35268566	35268567
chr17	35268650	35268651
chr17	35268680	35268681
chr17	35268752	35268753
chr17	35268753	35268754
chr17	35268816	35268817
chr17	35268825	35268826
chr17	35268841	35268842
chr17	35268843	35268844
chr17	35268893	35268894
chr17	35268953	35268954
chr17	35268963	35268964
chr17	35268966	35268967
chr17	35268980	35268981
chr17	35269060	35269061
chr17	35269079	35269080
chr17	35269088	35269089
chr17	35269091	35269092
chr17	35269096	35269097
chr17	35269147	35269148
chr17	35269154	35269155
chr17	35269161	35269162
chr17	35269193	35269194
chr17	35269331	35269332
chr17	35269354	35269355
chr17	35269355	35269356
chr17	35269395	35269396
chr17	35269406	35269407
chr17	35269423	35269424
chr17	35269450	35269451
chr17	35269465	35269466
chr17	35269523	35269524
chr17	35269525	35269526
chr17	35269526	35269527
chr17	35269539	35269540
chr17	35269543	35269544
chr17	35269561	35269562
chr17	35269563	35269564
chr17	35269584	35269585
chr17	35269594	35269595
chr17	35269607	35269608
chr17	35269616	35269617
chr17	35269633	35269634
chr17	35269634	35269635
chr17	35269636	35269637
chr17	35269638	35269639
chr17	35269656	35269657
chr17	35269661	35269662
chr17	35269678	35269679
chr17	35269679	35269680
chr17	35269757	35269758
chr17	35269769	35269770
chr17	35269775	35269776
chr17	35269805	35269806
chr17	35269823	35269824
chr17	35269825	35269826
chr17	35269834	35269835
chr17	35269866	35269867
chr17	35269887	35269888
chr17	35272425	35272426
chr17	35272683	35272684
chr17	35272692	35272693
chr17	35272711	35272712
chr17	35272712	35272713
chr17	35272721	35272722
chr17	35272722	35272723
chr17	35272723	35272724
chr17	35272724	35272725
chr17	35272744	35272745
chr17	35272745	35272746
chr17	35272801	35272802
chr17	35272818	35272819
chr17	35272840	35272841
chr17	35272849	35272850
chr17	35273022	35273023
chr17	35273068	35273069
chr17	35273117	35273118
chr17	35273138	35273139
chr17	35273156	35273157
chr17	35273164	35273165
chr17	35273214	35273215
chr17	35273807	35273808
chr17	35274056	35274057
chr17	35274062	35274063
chr17	35274073	35274074
chr17	35274097	35274098
chr17	35274114	35274115
chr17	35274122	35274123
chr17	35274135	35274136
chr17	35274142	35274143
chr17	35274146	35274147
chr17	35274157	35274158
chr17	35274167	35274168
chr17	35274592	35274593
chr17	35274630	35274631
chr17	35274634	35274635
chr17	35274819	35274820
chr17	35274837	35274838
chr17	35274925	35274926
chr17	35275277	35275278
chr17	35275285	35275286
chr17	35275298	35275299
chr17	35275304	35275305
chr17	35277535	35277536
chr17	35277548	35277549
chr17	35277569	35277570
chr17	35277581	35277582
chr17	35277583	35277584
chr17	35277596	35277597
chr17	35277604	35277605
chr17	35277607	35277608
chr17	35277615	35277616
chr17	35277616	35277617
chr17	35277623	35277624
chr17	35277630	35277631
chr17	35277639	35277640
chr17	35277655	35277656
chr17	35277657	35277658
chr17	35277661	35277662
chr17	35277662	35277663
chr17	35277681	35277682
chr17	35277811	35277812
chr17	35277886	35277887
chr17	35277897	35277898
chr17	35277912	35277913
chr17	35277940	35277941
chr17	35277971	35277972
chr17	35277980	35277981
chr17	35277992	35277993
chr17	35278003	35278004
chr17	35278300	35278301
chr17	35278336	35278337
chr17	35278378	35278379
chr17	35278410	35278411
chr17	35278625	35278626
chr17	35278636	35278637
chr17	35278638	35278639
chr17	35278644	35278645
chr17	35278886	35278887
chr17	35278906	35278907
chr17	35278919	35278920
chr17	35278930	35278931
chr17	35278955	35278956
chr17	35278971	35278972
chr17	35278972	35278973
chr17	35278974	35278975
chr17	35278975	35278976
chr17	35278981	35278982
chr17	35278998	35278999
chr17	35279006	35279007
chr17	35279313	35279314
chr17	35279319	35279320
chr17	35279336	35279337
chr17	35279343	35279344
chr17	35279346	35279347
chr17	35279375	35279376
chr17	35279376	35279377
chr17	35279386	35279387
chr17	35279509	35279510
chr17	35279516	35279517
chr17	35279519	35279520
chr17	35279531	35279532
chr17	35279533	35279534
chr17	35279538	35279539
chr17	35279577	35279578
chr17	35279630	35279631
chr17	35279638	35279639
chr17	35279647	35279648
chr17	35279650	35279651
chr17	35279663	35279664
chr17	35279712	35279713
chr17	35279842	35279843
chr17	35279848	35279849
chr17	35279857	35279858
chr17	35279877	35279878
chr17	35279889	35279890
chr17	35279986	35279987
chr17	35280929	35280930
chr17	35280940	35280941
chr17	35280989	35280990
chr17	35281024	35281025
chr17	35281054	35281055
chr17	35281235	35281236
chr17	35281237	35281238
chr17	35281404	35281405
chr17	35281442	35281443
chr17	35281467	35281468
chr17	35281481	35281482
chr17	35281517	35281518
chr17	35281533	35281534
chr17	35281549	35281550
chr17	35281663	35281664
chr17	35281701	35281702
chr17	35281801	35281802
chr17	35281839	35281840
chr17	35281840	35281841
chr17	35281886	35281887
chr17	35281899	35281900
chr17	35281906	35281907
chr17	35281955	35281956
chr17	35282039	35282040
chr17	35282133	35282134
chr17	35282147	35282148
chr17	35282202	35282203
chr17	35282244	35282245
chr17	35282250	35282251
chr17	35282528	35282529
chr17	35282587	35282588
chr17	35282793	35282794
chr17	35282871	35282872
chr17	35282987	35282988
chr17	35282988	35282989
chr17	35283336	35283337
chr17	35283371	35283372
chr17	35283504	35283505
chr17	35283557	35283558
chr17	35283878	35283879
chr17	35284172	35284173
chr17	35284265	35284266
chr17	35284290	35284291
chr17	35284294	35284295
chr17	35284339	35284340
chr17	35284457	35284458
chr17	35284671	35284672
chr17	35284753	35284754
chr17	35284859	35284860
chr17	35284925	35284926
chr17	35285038	35285039
chr17	35285043	35285044
chr17	35285048	35285049
chr17	35285050	35285051
chr17	35285053	35285054
chr17	35285059	35285060
chr17	35285141	35285142
chr17	35285305	35285306
chr17	35285400	35285401
chr17	35285435	35285436
chr17	35285468	35285469
chr17	35285532	35285533
chr17	35285577	35285578
chr17	35285670	35285671
chr17	35285674	35285675
chr17	35285675	35285676
chr17	35285743	35285744
chr17	35285827	35285828
chr17	35286024	35286025
chr17	35286050	35286051
chr17	35286090	35286091
chr17	35286107	35286108
chr17	35286154	35286155
chr17	35286165	35286166
chr17	35286230	35286231
chr17	35286249	35286250
chr17	35286400	35286401
chr17	35286439	35286440
chr17	35286454	35286455
chr17	35286619	35286620
chr17	35286631	35286632
chr17	35286651	35286652
chr17	35286660	35286661
chr17	35286666	35286667
chr17	35286724	35286725
chr17	35286728	35286729
chr17	35286731	35286732
chr17	35286748	35286749
chr17	35286759	35286760
chr17	35286764	35286765
chr17	35287001	35287002
chr17	35287254	35287255
chr17	35287259	35287260
chr17	35287318	35287319
chr17	35287474	35287475
chr17	35287487	35287488
chr17	35287647	35287648
chr17	35287692	35287693
chr17	35289991	35289992
chr17	35290547	35290548
chr17	35290609	35290610
chr17	35292151	35292152
chr17	35294262	35294263
chr17	35295784	35295785
chr17	35295801	35295802
chr17	35295947	35295948
chr17	35295970	35295971
chr17	35295999	35296000
chr17	35296024	35296025
chr17	35296025	35296026
chr17	35296050	35296051
chr17	35296061	35296062
chr17	35298310	35298311
chr17	35299808	35299809
chr17	35301059	35301060
chr17	35301109	35301110
chr17	35301285	35301286
chr17	35301797	35301798
chr17	35301828	35301829
chr17	35301864	35301865
chr17	35301968	35301969
chr17	35301979	35301980
chr17	35301981	35301982
chr17	35301996	35301997
chr17	35301999	35302000
chr17	35302019	35302020
chr17	35302036	35302037
chr17	35302054	35302055
chr17	35302149	35302150
chr17	35302210	35302211
chr17	35302231	35302232
chr17	35302252	35302253
chr17	35302254	35302255
chr17	35302262	35302263
chr17	35302287	35302288
chr17	35302292	35302293
chr17	35302306	35302307
chr17	35302316	35302317
chr17	35302842	35302843
chr17	35302856	35302857
chr17	35302886	35302887
chr17	35302892	35302893
chr17	35302927	35302928
chr17	35302930	35302931
chr17	35302956	35302957
chr17	35302962	35302963
chr17	35302973	35302974
chr17	35302978	35302979
chr17	35302984	35302985
chr17	35303071	35303072
chr17	35303163	35303164
chr17	35303193	35303194
chr17	35303313	35303314
chr17	35303384	35303385
chr17	35303528	35303529
chr17	35303564	35303565
chr17	35303578	35303579
chr17	35303584	35303585
chr17	35303593	35303594
chr17	35303637	35303638
chr17	35303671	35303672
chr17	35303708	35303709
chr17	35303884	35303885
chr17	35303988	35303989
chr17	35303989	35303990
chr17	35304186	35304187
chr17	35304189	35304190
chr17	35304198	35304199
chr17	35304199	35304200
chr17	35304217	35304218
chr17	35304237	35304238
chr17	35304239	35304240
chr17	35304272	35304273
chr17	35304289	35304290
chr17	35304295	35304296
chr17	35304301	35304302
chr17	35304305	35304306
chr17	35304325	35304326
chr17	35304330	35304331
chr17	35304334	35304335
chr17	35304419	35304420
chr17	35304494	35304495
chr17	35304495	35304496
chr17	35304517	35304518
chr17	35304519	35304520
chr17	35304520	35304521
chr17	35304535	35304536
chr17	35304554	35304555
chr17	35304566	35304567
chr17	35304569	35304570
chr17	35304623	35304624
chr17	35304634	35304635
chr17	35304643	35304644
chr17	35304650	35304651
chr17	35304651	35304652
chr17	35304656	35304657
chr17	35304657	35304658
chr17	35304666	35304667
chr17	35304719	35304720
chr17	35304722	35304723
chr17	35304731	35304732
chr17	35304734	35304735
chr17	35304738	35304739
chr17	35304743	35304744
chr17	35304766	35304767
chr17	35304789	35304790
chr17	35304790	35304791
chr17	35304794	35304795
chr17	35304795	35304796
chr17	35304798	35304799
chr17	35304800	35304801
chr17	35304806	35304807
chr17	35304811	35304812
chr17	35304838	35304839
chr17	35304842	35304843
chr17	35304843	35304844
chr17	35304844	35304845
chr17	35304866	35304867
chr17	35304893	35304894
chr17	35304895	35304896
chr17	35304897	35304898
chr17	35304900	35304901
chr17	35304907	35304908
chr17	35304918	35304919
chr17	35305111	35305112
chr17	35305120	35305121
chr17	35305128	35305129
chr17	35305155	35305156
chr17	35305161	35305162
chr17	35305164	35305165
chr17	35305169	35305170
chr17	35305197	35305198
chr17	35305208	35305209
chr17	35305219	35305220
chr17	35305220	35305221
chr17	35305241	35305242
chr17	35305245	35305246
chr17	35305247	35305248
chr17	35305256	35305257
chr17	35305713	35305714
chr17	35306069	35306070
chr17	35306074	35306075
chr17	35306086	35306087
chr17	35306094	35306095
chr17	35306101	35306102
chr17	35306111	35306112
chr17	35306115	35306116
chr17	35306140	35306141
chr17	35306145	35306146
chr17	35306170	35306171
chr17	35306174	35306175
chr17	35306198	35306199
chr17	35306199	35306200
chr17	35306535	35306536
chr17	35306596	35306597
chr17	35306751	35306752
chr17	35306763	35306764
chr17	35306769	35306770
chr17	35306802	35306803
chr17	35306818	35306819
chr17	35306827	35306828
chr17	35306835	35306836
chr17	35306838	35306839
chr17	35306863	35306864
chr17	35306864	35306865
chr17	35306877	35306878
chr17	35306880	35306881
chr17	35306892	35306893
chr17	35307065	35307066
chr17	35307102	35307103
chr17	35307105	35307106
chr17	35307488	35307489
chr17	35307705	35307706
chr17	35307735	35307736
chr17	35308390	35308391
chr17	35308815	35308816
chr17	35309505	35309506
chr17	35309903	35309904
chr17	35309906	35309907
chr17	35310199	35310200
chr17	35310205	35310206
chr17	35310210	35310211
chr17	35310351	35310352
chr17	35310418	35310419
chr17	35310563	35310564
chr17	35310916	35310917
chr17	35310932	35310933
chr17	35310935	35310936
chr17	35311163	35311164
chr17	35311394	35311395
chr17	35311399	35311400
chr17	35311408	35311409
chr17	35311442	35311443
chr17	35311455	35311456
chr17	35311458	35311459
chr17	35311468	35311469
chr17	35311469	35311470
chr17	35311624	35311625
chr17	35311644	35311645
chr17	35311652	35311653
chr17	35311661	35311662
chr17	35311662	35311663
chr17	35311675	35311676
chr17	35311707	35311708
chr17	35311732	35311733
chr17	35311741	35311742
chr17	35311747	35311748
chr17	35311769	35311770
chr17	35311806	35311807
chr17	35311853	35311854
chr17	35311897	35311898
chr17	35312011	35312012
chr17	35312648	35312649
chr17	35312655	35312656
chr17	35312881	35312882
chr17	35314411	35314412
chr17	35314466	35314467
chr17	35314571	35314572
chr17	35314579	35314580
chr17	35314915	35314916
chr17	35316398	35316399
chr17	35316522	35316523
chr17	35316545	35316546
chr17	35316546	35316547
chr17	35316598	35316599
chr17	35316710	35316711
chr17	35316827	35316828
chr17	35316897	35316898
chr17	35316953	35316954
chr17	35316998	35316999
chr17	35317284	35317285
chr17	35317286	35317287
chr17	35317287	35317288
chr17	35317325	35317326
chr17	35317331	35317332
chr17	35317337	35317338
chr17	35317369	35317370
chr17	35317392	35317393
chr17	35317775	35317776
chr17	35317826	35317827
chr17	35317829	35317830
chr17	35317872	35317873
chr17	35318295	35318296
chr17	35318302	35318303
chr17	35318316	35318317
chr17	35318329	35318330
chr17	35318333	35318334
chr17	35318665	35318666
chr17	35318692	35318693
chr17	35318694	35318695
chr17	35318695	35318696
chr17	35318764	35318765
chr17	35318775	35318776
chr17	35318791	35318792
chr17	35318920	35318921
chr17	35318928	35318929
chr17	35319173	35319174
chr17	35319183	35319184
chr17	35319219	35319220
chr17	35319243	35319244
chr17	35319268	35319269
chr17	35319281	35319282
chr17	35319293	35319294
chr17	35319474	35319475
chr17	35319477	35319478
chr17	35319517	35319518
chr17	35319519	35319520
chr17	35319641	35319642
chr17	35319698	35319699
chr17	35319746	35319747
chr17	35319991	35319992
chr17	35320014	35320015
chr17	35320019	35320020
chr17	35320022	35320023
chr17	35320050	35320051
chr17	35320065	35320066
chr17	35320086	35320087
chr17	35320177	35320178
chr17	35320757	35320758
chr17	35321001	35321002
chr17	35321102	35321103
chr17	35321214	35321215
chr17	35321215	35321216
chr17	35321217	35321218
chr17	35321436	35321437
chr17	35321685	35321686
chr17	35321686	35321687
chr17	35321766	35321767
chr17	35321827	35321828
chr17	35321840	35321841
chr17	35321913	35321914
chr17	35322489	35322490
chr17	35322490	35322491
chr17	35322543	35322544
chr17	35322585	35322586
chr17	35323020	35323021
chr17	35323026	35323027
chr17	35323064	35323065
chr17	35323344	35323345
chr17	35323924	35323925
chr17	35324517	35324518
chr17	35324669	35324670
chr17	35324672	35324673
chr17	35324841	35324842
chr17	35324842	35324843
chr17	35324886	35324887
chr17	35324937	35324938
chr17	35325048	35325049
chr17	35325087	35325088
chr17	35325128	35325129
chr17	35325129	35325130
chr17	35325165	35325166
chr17	35325323	35325324
chr17	35325474	35325475
chr17	35325508	35325509
chr17	35325598	35325599
chr17	35325634	35325635
chr17	35325660	35325661
chr17	35325700	35325701
chr17	35325764	35325765
chr17	35325782	35325783
chr17	35325833	35325834
chr17	35325835	35325836
chr17	35325890	35325891
chr17	35325902	35325903
chr17	35325927	35325928
chr17	35325955	35325956
chr17	35325956	35325957
chr17	35325981	35325982
chr17	35326160	35326161
chr17	35326627	35326628
chr17	35326634	35326635
chr17	35326820	35326821
chr17	35326826	35326827
chr17	35326839	35326840
chr17	35326891	35326892
chr17	35326894	35326895
chr17	35326913	35326914
chr17	35327072	35327073
chr17	35327075	35327076
chr17	35327083	35327084
chr17	35327084	35327085
chr17	35327096	35327097
chr17	35327113	35327114
chr17	35327114	35327115
chr17	35327118	35327119
chr17	35327156	35327157
chr17	35327160	35327161
chr17	35327167	35327168
chr17	35327173	35327174
chr17	35327174	35327175
chr17	35327210	35327211
chr17	35327211	35327212
chr17	35327226	35327227
chr17	35327228	35327229
chr17	35327245	35327246
chr17	35327521	35327522
chr17	35327584	35327585
chr17	35327586	35327587
chr17	35327614	35327615
chr17	35327623	35327624
chr17	35327636	35327637
chr17	35327658	35327659
chr17	35327676	35327677
chr17	35327691	35327692
chr17	35327695	35327696
chr17	35327730	35327731
chr17	35327768	35327769
chr17	35327885	35327886
chr17	35327907	35327908
chr17	35327910	35327911
chr17	35327915	35327916
chr17	35327923	35327924
chr17	35327970	35327971
chr17	35327971	35327972
chr17	35328040	35328041
chr17	35328053	35328054
chr17	35328069	35328070
chr17	35328292	35328293
chr17	35328344	35328345
chr17	35328346	35328347
chr17	35328350	35328351
chr17	35328413	35328414
chr17	35328466	35328467
chr17	35328491	35328492
chr17	35328700	35328701
chr17	35328926	35328927
chr17	35328944	35328945
chr17	35328947	35328948
chr17	35328975	35328976
chr17	35328990	35328991
chr17	35329079	35329080
chr17	35329090	35329091
chr17	35329172	35329173
chr17	35329275	35329276
chr17	35329438	35329439
chr17	35329689	35329690
chr17	35329800	35329801
chr17	35329821	35329822
chr17	35329833	35329834
chr17	35329890	35329891
chr17	35329891	35329892
chr17	35329900	35329901
chr17	35329908	35329909
chr17	35330017	35330018
chr17	35330045	35330046
chr17	35330065	35330066
chr17	35330089	35330090
chr17	35330097	35330098
chr17	35330112	35330113
chr17	35330164	35330165
chr17	35330253	35330254
chr17	35330270	35330271
chr17	35330308	35330309
chr17	35330319	35330320
chr17	35330332	35330333
chr17	35330340	35330341
chr17	35330352	35330353
chr17	35330372	35330373
chr17	35330419	35330420
chr17	35330470	35330471
chr17	35330840	35330841
chr17	35330858	35330859
chr17	35330863	35330864
chr17	35330947	35330948
chr17	35330951	35330952
chr17	35330956	35330957
chr17	35330982	35330983
chr17	35331060	35331061
chr17	35331063	35331064
chr17	35331086	35331087
chr17	35331122	35331123
chr17	35331156	35331157
chr17	35331169	35331170
chr17	35331182	35331183
chr17	35331200	35331201
chr17	35331292	35331293
chr17	35331299	35331300
chr17	35331344	35331345
chr17	35331427	35331428
chr17	35331858	35331859
chr17	35331867	35331868
chr17	35331871	35331872
chr17	35331895	35331896
chr17	35331915	35331916
chr17	35331961	35331962
chr17	35332002	35332003
chr17	35332357	35332358
chr17	35332573	35332574
chr17	35332674	35332675
chr17	35332941	35332942
chr17	35332942	35332943
chr17	35332948	35332949
chr17	35333177	35333178
chr17	35333321	35333322
chr17	35333567	35333568
chr17	35333739	35333740
chr17	35333745	35333746
chr17	35333758	35333759
chr17	35333772	35333773
chr17	35333789	35333790
chr17	35334028	35334029
chr17	35334104	35334105
chr17	35334148	35334149
chr17	35334238	35334239
chr17	35334251	35334252
chr17	35334257	35334258
chr17	35334268	35334269
chr17	35334286	35334287
chr17	35334290	35334291
chr17	35334362	35334363
chr17	35334476	35334477
chr17	35334478	35334479
chr17	35334483	35334484
chr17	35334484	35334485
chr17	35334485	35334486
chr17	35334486	35334487
chr17	35334493	35334494
chr17	35334504	35334505
chr17	35334516	35334517
chr17	35334524	35334525
chr17	35334538	35334539
chr17	35334543	35334544
chr17	35334556	35334557
chr17	35334560	35334561
chr17	35334561	35334562
chr17	35334599	35334600
chr17	35334606	35334607
chr17	35334612	35334613
chr17	35334862	35334863
chr17	35334863	35334864
chr17	35334878	35334879
chr17	35334908	35334909
chr17	35334910	35334911
chr17	35335008	35335009
chr17	35335013	35335014
chr17	35335024	35335025
chr17	35335056	35335057
chr17	35335140	35335141
chr17	35335156	35335157
chr17	35335162	35335163
chr17	35335163	35335164
chr17	35335181	35335182
chr17	35335182	35335183
chr17	35335190	35335191
chr17	35335191	35335192
chr17	35335203	35335204
chr17	35335226	35335227
chr17	35335237	35335238
chr17	35335245	35335246
chr17	35335320	35335321
chr17	35335321	35335322
chr17	35335327	35335328
chr17	35335329	35335330
chr17	35335336	35335337
chr17	35335378	35335379
chr17	35335396	35335397
chr17	35335397	35335398
chr17	35335424	35335425
chr17	35335447	35335448
chr17	35335455	35335456
chr17	35335465	35335466
chr17	35335477	35335478
chr17	35335509	35335510
chr17	35335558	35335559
chr17	35335560	35335561
chr17	35335591	35335592
chr17	35335598	35335599
chr17	35335602	35335603
chr17	35335614	35335615
chr17	35335801	35335802
chr17	35335806	35335807
chr17	35335816	35335817
chr17	35335826	35335827
chr17	35335836	35335837
chr17	35336993	35336994
chr17	35337085	35337086
chr17	35337100	35337101
chr17	35337113	35337114
chr17	35337133	35337134
chr17	35337149	35337150
chr17	35337150	35337151
chr17	35337160	35337161
chr17	35337162	35337163
chr17	35337171	35337172
chr17	35337187	35337188
chr17	35337200	35337201
chr17	35337201	35337202
chr17	35337207	35337208
chr17	35337208	35337209
chr17	35337223	35337224
chr17	35337227	35337228
chr17	35337232	35337233
chr17	35337288	35337289
chr17	35337334	35337335
chr17	35337430	35337431
chr17	35337436	35337437
chr17	35337437	35337438
chr17	35337443	35337444
chr17	35337452	35337453
chr17	35337455	35337456
chr17	35337466	35337467
chr17	35337471	35337472
chr17	35337475	35337476
chr17	35337477	35337478
chr17	35337489	35337490
chr17	35337532	35337533
chr17	35337558	35337559
chr17	35337575	35337576
chr17	35337579	35337580
chr17	35337593	35337594
chr17	35337604	35337605
chr17	35337612	35337613
chr17	35337617	35337618
chr17	35337622	35337623
chr17	35337647	35337648
chr17	35337654	35337655
chr17	35337660	35337661
chr17	35337698	35337699
chr17	35337708	35337709
chr17	35337739	35337740
chr17	35337880	35337881
chr17	35337914	35337915
chr17	35337915	35337916
chr17	35337919	35337920
chr17	35337948	35337949
chr17	35337957	35337958
chr17	35337965	35337966
chr17	35338017	35338018
chr17	35338047	35338048
chr17	35338070	35338071
chr17	35338100	35338101
chr17	35338123	35338124
chr17	35338168	35338169
chr17	35338179	35338180
chr17	35338190	35338191
chr17	35338206	35338207
chr17	35338229	35338230
chr17	35338250	35338251
chr17	35338259	35338260
chr17	35338266	35338267
chr17	35338354	35338355
chr17	35338368	35338369
chr17	35338399	35338400
chr17	35338417	35338418
chr17	35338420	35338421
chr17	35338426	35338427
chr17	35338594	35338595
chr17	35338650	35338651
chr17	35338739	35338740
chr17	35338742	35338743
chr17	35338743	35338744
chr17	35338870	35338871
chr17	35338925	35338926
chr17	35339059	35339060
chr17	35339115	35339116
chr17	35339246	35339247
chr17	35339573	35339574
chr17	35339596	35339597
chr17	35339695	35339696
chr17	35339705	35339706
chr17	35340116	35340117
chr17	35340270	35340271
chr17	35340334	35340335
chr17	35340510	35340511
chr17	35340575	35340576
chr17	35340613	35340614
chr17	35340619	35340620
chr17	35340660	35340661
chr17	35340668	35340669
chr17	35340820	35340821
chr17	35340825	35340826
chr17	35340953	35340954
chr17	35340977	35340978
chr17	35340988	35340989
chr17	35341026	35341027
chr17	35341027	35341028
chr17	35341077	35341078
chr17	35341080	35341081
chr17	35341090	35341091
chr17	35341097	35341098
chr17	35341099	35341100
chr17	35341107	35341108
chr17	35341108	35341109
chr17	35341109	35341110
chr17	35341133	35341134
chr17	35341137	35341138
chr17	35341208	35341209
chr17	35341217	35341218
chr17	35341265	35341266
chr17	35341306	35341307
chr17	35341364	35341365
chr17	35341398	35341399
chr17	35341420	35341421
chr17	35343635	35343636
chr17	35345093	35345094
chr17	35345096	35345097
chr17	35345153	35345154
chr17	35345188	35345189
chr17	35345284	35345285
chr17	35345382	35345383
chr17	35345397	35345398
chr17	35345401	35345402
chr17	35345419	35345420
chr17	35345470	35345471
chr17	35345473	35345474
chr17	35345478	35345479
chr17	35345564	35345565
chr17	35345565	35345566
chr17	35345592	35345593
chr17	35345624	35345625
chr17	35345663	35345664
chr17	35345670	35345671
chr17	35348503	35348504
chr17	35348678	35348679
chr17	35348708	35348709
chr17	35348709	35348710
chr17	35348713	35348714
chr17	35348722	35348723
chr17	35350619	35350620
chr17	35351959	35351960
chr17	35351969	35351970
chr17	35351971	35351972
chr17	35351972	35351973
chr17	35352009	35352010
chr17	35352021	35352022
chr17	35352031	35352032
chr17	35352039	35352040
chr17	35352055	35352056
chr17	35352062	35352063
chr17	35352065	35352066
chr17	35352081	35352082
chr17	35354176	35354177
chr17	35354196	35354197
chr17	35355029	35355030
chr17	35355049	35355050
chr17	35355113	35355114
chr17	35355140	35355141
chr17	35355165	35355166
chr17	35355330	35355331
chr17	35355331	35355332
chr17	35355375	35355376
chr17	35355418	35355419
chr17	35355476	35355477
chr17	35355531	35355532
chr17	35355544	35355545
chr17	35355873	35355874
chr17	35355946	35355947
chr17	35355947	35355948
chr17	35355965	35355966
chr17	35355974	35355975
chr17	35356763	35356764
chr17	35356847	35356848
chr17	35356899	35356900
chr17	35356948	35356949
chr17	35356949	35356950
chr17	35356950	35356951
chr17	35356957	35356958
chr17	35356963	35356964
chr17	35356998	35356999
chr17	35357006	35357007
chr17	35357013	35357014
chr17	35358533	35358534
chr17	35358558	35358559
chr17	35358563	35358564
chr17	35359704	35359705
chr17	35360275	35360276
chr17	35362836	35362837
chr17	35362855	35362856
chr17	35363036	35363037
chr17	35363043	35363044
chr17	35363090	35363091
chr17	35363146	35363147
chr17	35363147	35363148
chr17	35363148	35363149
chr17	35363173	35363174
chr17	35363195	35363196
chr17	35363207	35363208
chr17	35363343	35363344
chr17	35363399	35363400
chr17	35363446	35363447
chr17	35363674	35363675
chr17	35363763	35363764
chr17	35363785	35363786
chr17	35363803	35363804
chr17	35363805	35363806
chr17	35363827	35363828
chr17	35363908	35363909
chr17	35363912	35363913
chr17	35364051	35364052
chr17	35364086	35364087
chr17	35364297	35364298
chr17	35364366	35364367
chr17	35364567	35364568
chr17	35364608	35364609
chr17	35364767	35364768
chr17	35364771	35364772
chr17	35364787	35364788
chr17	35364795	35364796
chr17	35364808	35364809
chr17	35364852	35364853
chr17	35364862	35364863
chr17	35364906	35364907
chr17	35364965	35364966
chr17	35365071	35365072
chr17	35365084	35365085
chr17	35365094	35365095
chr17	35365110	35365111
chr17	35365121	35365122
chr17	35365169	35365170
chr17	35365195	35365196
chr17	35365219	35365220
chr17	35365261	35365262
chr17	35365273	35365274
chr17	35365330	35365331
chr17	35365351	35365352
chr17	35365461	35365462
chr17	35365477	35365478
chr17	35365494	35365495
chr17	35365512	35365513
chr17	35365670	35365671
chr17	35365717	35365718
chr17	35365862	35365863
chr17	35366021	35366022
chr17	35366035	35366036
chr17	35366040	35366041
chr17	35366096	35366097
chr17	35366180	35366181
chr17	35366208	35366209
chr17	35366268	35366269
chr17	35366294	35366295
chr17	35366303	35366304
chr17	35366311	35366312
chr17	35366312	35366313
chr17	35366342	35366343
chr17	35366348	35366349
chr17	35366398	35366399
chr17	35366399	35366400
chr17	35366402	35366403
chr17	35366490	35366491
chr17	35366518	35366519
chr17	35366589	35366590
chr17	35366681	35366682
chr17	35366822	35366823
chr17	35366942	35366943
chr17	35367051	35367052
chr17	35367109	35367110
chr17	35367192	35367193
chr17	35367197	35367198
chr17	35374607	35374608
chr17	35374620	35374621
chr17	35374637	35374638
chr17	35374676	35374677
chr17	35374692	35374693
chr17	35374697	35374698
chr17	35374808	35374809
chr17	35374826	35374827
chr17	35374868	35374869
chr17	35374924	35374925
chr17	35374934	35374935
chr17	35374964	35374965
chr17	35374968	35374969
chr17	35375001	35375002
chr17	35375007	35375008
chr17	35375115	35375116
chr17	35375136	35375137
chr17	35375144	35375145
chr17	35375152	35375153
chr17	35375165	35375166
chr17	35375183	35375184
chr17	35375261	35375262
chr17	35375292	35375293
chr17	35375296	35375297
chr17	35375307	35375308
chr17	35375346	35375347
chr17	35375404	35375405
chr17	35375430	35375431
chr17	35375495	35375496
chr17	35375519	35375520
chr17	35375585	35375586
chr17	35375604	35375605
chr17	35375708	35375709
chr17	35375760	35375761
chr17	35375836	35375837
chr17	35375982	35375983
chr17	35376059	35376060
chr17	35376111	35376112
chr17	35376196	35376197
chr17	35376197	35376198
chr17	35376215	35376216
chr17	35376285	35376286
chr17	35376311	35376312
chr17	35376314	35376315
chr17	35376346	35376347
chr17	35376443	35376444
chr17	35376450	35376451
chr17	35376459	35376460
chr17	35376479	35376480
chr17	35376481	35376482
chr17	35376493	35376494
chr17	35376498	35376499
chr17	35376551	35376552
chr17	35376578	35376579
chr17	35376705	35376706
chr17	35376826	35376827
chr17	35376875	35376876
chr17	35376931	35376932
chr17	35377097	35377098
chr17	35377098	35377099
chr17	35377107	35377108
chr17	35377154	35377155
chr17	35377156	35377157
chr17	35377196	35377197
chr17	35377197	35377198
chr17	35377233	35377234
chr17	35377244	35377245
chr17	35377262	35377263
chr17	35377269	35377270
chr17	35377286	35377287
chr17	35377297	35377298
chr17	35377396	35377397
chr17	35377404	35377405
chr17	35377423	35377424
chr17	35377464	35377465
chr17	35377741	35377742
chr17	35377867	35377868
chr17	35377868	35377869
chr17	35378010	35378011
chr17	35378025	35378026
chr17	35378032	35378033
chr17	35378096	35378097
chr17	35378179	35378180
chr17	35378192	35378193
chr17	35378199	35378200
chr17	35378200	35378201
chr17	35378224	35378225
chr17	35378226	35378227
chr17	35378257	35378258
chr17	35378266	35378267
chr17	35378281	35378282
chr17	35378290	35378291
chr17	35378369	35378370
chr17	35378395	35378396
chr17	35378414	35378415
chr17	35378440	35378441
chr17	35378532	35378533
chr17	35378534	35378535
chr17	35378541	35378542
chr17	35378558	35378559
chr17	35378569	35378570
chr17	35378573	35378574
chr17	35378585	35378586
chr17	35378607	35378608
chr17	35379090	35379091
chr17	35379619	35379620
chr17	35379731	35379732
chr17	35379762	35379763
chr17	35379763	35379764
chr17	35379766	35379767
chr17	35380649	35380650
chr17	35380655	35380656
chr17	35380673	35380674
chr17	35380716	35380717
chr17	35380719	35380720
chr17	35380787	35380788
chr17	35381518	35381519
chr17	35381527	35381528
chr17	35382432	35382433
chr17	35382473	35382474
chr17	35382914	35382915
chr17	35383015	35383016
chr17	35383093	35383094
chr17	35383166	35383167
chr17	35383182	35383183
chr17	35383268	35383269
chr17	35383495	35383496
chr17	35384443	35384444
chr17	35386035	35386036
chr17	35389689	35389690
chr17	35389782	35389783
chr17	35389958	35389959
chr17	35389971	35389972
chr17	35397441	35397442
chr17	35403104	35403105
chr17	35403156	35403157
chr17	35425535	35425536
chr17	35431039	35431040
chr17	35432772	35432773
chr17	35432784	35432785
chr17	35433776	35433777
chr17	35440153	35440154
chr17	35440471	35440472
chr17	35444241	35444242
chr17	35448309	35448310
chr17	35448313	35448314
chr17	35448317	35448318
chr17	35448357	35448358
chr17	35464460	35464461
chr17	35464680	35464681
chr17	35465365	35465366
chr17	35466080	35466081
chr17	35466539	35466540
chr17	35466592	35466593
chr17	35466605	35466606
chr17	35466758	35466759
chr17	35466796	35466797
chr17	35467554	35467555
chr17	35475127	35475128
chr17	35477014	35477015
chr17	35478714	35478715
chr17	35478753	35478754
chr17	35478795	35478796
chr17	35478968	35478969
chr17	35478994	35478995
chr17	35479392	35479393
chr17	35479558	35479559
chr17	35479590	35479591
chr17	35479847	35479848
chr17	35480026	35480027
chr17	35480062	35480063
chr17	35480270	35480271
chr17	35480466	35480467
chr17	35480582	35480583
chr17	35480631	35480632
chr17	35480646	35480647
chr17	35480736	35480737
chr17	35480989	35480990
chr17	35481267	35481268
chr17	35481496	35481497
chr17	35482222	35482223
chr17	35482664	35482665
chr17	35487878	35487879
chr17	35487932	35487933
chr17	35488336	35488337
chr17	35488626	35488627
chr17	35488634	35488635
chr17	35488770	35488771
chr17	35488998	35488999
chr17	35489070	35489071
chr17	35489179	35489180
chr17	35489183	35489184
chr17	35489187	35489188
chr17	35489687	35489688
chr17	35490738	35490739
chr17	35491951	35491952
chr17	35493066	35493067
chr17	35493144	35493145
chr17	35494569	35494570
chr17	35495259	35495260
chr17	35495351	35495352
chr17	35495541	35495542
chr17	35495616	35495617
chr17	35495858	35495859
chr17	35495860	35495861
chr17	35496106	35496107
chr17	35496332	35496333
chr17	35496338	35496339
chr17	35496347	35496348
chr17	35496408	35496409
chr17	35496418	35496419
chr17	35496425	35496426
chr17	35496442	35496443
chr17	35496465	35496466
chr17	35496467	35496468
chr17	35496548	35496549
chr17	35496687	35496688
chr17	35496984	35496985
chr17	35497020	35497021
chr17	35497179	35497180
chr17	35497209	35497210
chr17	35497246	35497247
chr17	35497273	35497274
chr17	35497283	35497284
chr17	35497300	35497301
chr17	35497327	35497328
chr17	35497349	35497350
chr17	35497378	35497379
chr17	35497379	35497380
chr17	35497536	35497537
chr17	35497720	35497721
chr17	35497722	35497723
chr17	35497729	35497730
chr17	35497730	35497731
chr17	35497755	35497756
chr17	35497778	35497779
chr17	35498265	35498266
chr17	35498282	35498283
chr17	35498314	35498315
chr17	35498318	35498319
chr17	35498333	35498334
chr17	35498381	35498382
chr17	35498540	35498541
chr17	35498575	35498576
chr17	35498582	35498583
chr17	35498637	35498638
chr17	35498709	35498710
chr17	35498871	35498872
chr17	35498939	35498940
chr17	35498965	35498966
chr17	35499085	35499086
chr17	35499122	35499123
chr17	35499152	35499153
chr17	35499168	35499169
chr17	35499171	35499172
chr17	35499181	35499182
chr17	35499220	35499221
chr17	35499356	35499357
chr17	35499357	35499358
chr17	35499379	35499380
chr17	35499400	35499401
chr17	35499442	35499443
chr17	35499456	35499457
chr17	35499541	35499542
chr17	35499556	35499557
chr17	35499570	35499571
chr17	35499602	35499603
chr17	35499753	35499754
chr17	35500129	35500130
chr17	35500199	35500200
chr17	35500202	35500203
chr17	35500256	35500257
chr17	35500258	35500259
chr17	35500721	35500722
chr17	35500829	35500830
chr17	35501237	35501238
chr17	35501842	35501843
chr17	35502452	35502453
chr17	35502471	35502472
chr17	35502729	35502730
chr17	35502757	35502758
chr17	35502931	35502932
chr17	35503020	35503021
chr17	35503439	35503440
chr17	35503626	35503627
chr17	35504000	35504001
chr17	35504026	35504027
chr17	35504045	35504046
chr17	35504360	35504361
chr17	35504843	35504844
chr17	35506189	35506190
chr17	35506606	35506607
chr17	35506754	35506755
chr17	35506767	35506768
chr17	35507160	35507161
chr17	35507161	35507162
chr17	35507411	35507412
chr17	35507838	35507839
chr17	35508178	35508179
chr17	35508523	35508524
chr17	35509077	35509078
chr17	35509283	35509284
chr17	35509287	35509288
chr17	35509326	35509327
chr17	35509934	35509935
chr17	35510229	35510230
chr17	35510806	35510807
chr17	35511549	35511550
chr17	35512155	35512156
chr17	35512734	35512735
chr17	35513102	35513103
chr17	35514021	35514022
chr17	35514556	35514557
chr17	35516754	35516755
chr17	35518067	35518068
chr17	35518143	35518144
chr17	35518149	35518150
chr17	35518167	35518168
chr17	35518278	35518279
chr17	35518328	35518329
chr17	35518508	35518509
chr17	35518969	35518970
chr17	35518970	35518971
chr17	35518975	35518976
chr17	35519144	35519145
chr17	35519284	35519285
chr17	35519559	35519560
chr17	35519805	35519806
chr17	35519820	35519821
chr17	35519821	35519822
chr17	35520019	35520020
chr17	35520028	35520029
chr17	35520033	35520034
chr17	35520120	35520121
chr17	35520156	35520157
chr17	35520207	35520208
chr17	35520212	35520213
chr17	35520216	35520217
chr17	35520221	35520222
chr17	35520312	35520313
chr17	35520404	35520405
chr17	35520415	35520416
chr17	35520745	35520746
chr17	35520763	35520764
chr17	35520822	35520823
chr17	35520828	35520829
chr17	35520997	35520998
chr17	35521132	35521133
chr17	35521162	35521163
chr17	35521267	35521268
chr17	35521528	35521529
chr17	35521540	35521541
chr17	35521587	35521588
chr17	35521588	35521589
chr17	35521590	35521591
chr17	35521597	35521598
chr17	35521605	35521606
chr17	35521684	35521685
chr17	35521697	35521698
chr17	35521707	35521708
chr17	35521779	35521780
chr17	35522167	35522168
chr17	35522316	35522317
chr17	35522466	35522467
chr17	35523196	35523197
chr17	35523207	35523208
chr17	35523449	35523450
chr17	35523555	35523556
chr17	35523741	35523742
chr17	35523887	35523888
chr17	35523991	35523992
chr17	35524103	35524104
chr17	35524179	35524180
chr17	35524354	35524355
chr17	35524650	35524651
chr17	35524945	35524946
chr17	35525165	35525166
chr17	35525239	35525240
chr17	35525336	35525337
chr17	35525388	35525389
chr17	35525768	35525769
chr17	35525853	35525854
chr17	35525905	35525906
chr17	35525999	35526000
chr17	35526032	35526033
chr17	35526149	35526150
chr17	35526205	35526206
chr17	35526206	35526207
chr17	35526234	35526235
chr17	35526566	35526567
chr17	35526568	35526569
chr17	35526776	35526777
chr17	35527025	35527026
chr17	35527027	35527028
chr17	35527031	35527032
chr17	35527071	35527072
chr17	35527146	35527147
chr17	35527209	35527210
chr17	35527216	35527217
chr17	35527498	35527499
chr17	35527532	35527533
chr17	35527847	35527848
chr17	35527901	35527902
chr17	35527928	35527929
chr17	35527958	35527959
chr17	35528001	35528002
chr17	35528378	35528379
chr17	35528421	35528422
chr17	35528481	35528482
chr17	35528485	35528486
chr17	35528492	35528493
chr17	35528516	35528517
chr17	35528564	35528565
chr17	35528644	35528645
chr17	35528651	35528652
chr17	35528719	35528720
chr17	35528908	35528909
chr17	35528983	35528984
chr17	35528990	35528991
chr17	35529028	35529029
chr17	35529054	35529055
chr17	35529090	35529091
chr17	35529159	35529160
chr17	35529194	35529195
chr17	35529196	35529197
chr17	35529361	35529362
chr17	35529391	35529392
chr17	35529455	35529456
chr17	35530169	35530170
chr17	35530675	35530676
chr17	35530991	35530992
chr17	35531022	35531023
chr17	35531089	35531090
chr17	35531783	35531784
chr17	35531824	35531825
chr17	35531835	35531836
chr17	35531874	35531875
chr17	35531937	35531938
chr17	35532115	35532116
chr17	35532120	35532121
chr17	35532123	35532124
chr17	35532331	35532332
chr17	35532372	35532373
chr17	35534260	35534261
chr17	35534407	35534408
chr17	35536795	35536796
chr17	35537600	35537601
chr17	35538046	35538047
chr17	35538698	35538699
chr17	35539016	35539017
chr17	35539450	35539451
chr17	35540127	35540128
chr17	35540897	35540898
chr17	35541194	35541195
chr17	35541251	35541252
chr17	35541927	35541928
chr17	35543064	35543065
chr17	35543972	35543973
chr17	35544200	35544201
chr17	35544346	35544347
chr17	35544391	35544392
chr17	35544398	35544399
chr17	35544479	35544480
chr17	35544482	35544483
chr17	35544740	35544741
chr17	35544840	35544841
chr17	35544873	35544874
chr17	35545166	35545167
chr17	35545399	35545400
chr17	35545566	35545567
chr17	35545965	35545966
chr17	35546030	35546031
chr17	35546082	35546083
chr17	35546304	35546305
chr17	35546313	35546314
chr17	35546327	35546328
chr17	35546336	35546337
chr17	35546356	35546357
chr17	35546357	35546358
chr17	35546433	35546434
chr17	35546450	35546451
chr17	35546466	35546467
chr17	35546475	35546476
chr17	35546655	35546656
chr17	35546717	35546718
chr17	35546733	35546734
chr17	35546739	35546740
chr17	35546769	35546770
chr17	35546998	35546999
chr17	35547063	35547064
chr17	35547073	35547074
chr17	35547353	35547354
chr17	35547452	35547453
chr17	35547464	35547465
chr17	35547543	35547544
chr17	35547595	35547596
chr17	35547790	35547791
chr17	35547802	35547803
chr17	35547954	35547955
chr17	35547982	35547983
chr17	35548013	35548014
chr17	35548025	35548026
chr17	35548233	35548234
chr17	35548273	35548274
chr17	35548297	35548298
chr17	35548308	35548309
chr17	35548314	35548315
chr17	35548614	35548615
chr17	35548618	35548619
chr17	35548707	35548708
chr17	35548709	35548710
chr17	35548809	35548810
chr17	35548842	35548843
chr17	35548925	35548926
chr17	35548929	35548930
chr17	35548951	35548952
chr17	35548966	35548967
chr17	35548979	35548980
chr17	35549057	35549058
chr17	35549140	35549141
chr17	35549249	35549250
chr17	35549257	35549258
chr17	35549299	35549300
chr17	35549305	35549306
chr17	35549328	35549329
chr17	35549367	35549368
chr17	35549389	35549390
chr17	35549439	35549440
chr17	35549478	35549479
chr17	35549486	35549487
chr17	35549512	35549513
chr17	35550140	35550141
chr17	35550323	35550324
chr17	35550416	35550417
chr17	35550436	35550437
chr17	35550519	35550520
chr17	35550522	35550523
chr17	35550530	35550531
chr17	35550537	35550538
chr17	35550561	35550562
chr17	35550563	35550564
chr17	35550567	35550568
chr17	35550571	35550572
chr17	35550577	35550578
chr17	35550578	35550579
chr17	35550592	35550593
chr17	35550602	35550603
chr17	35550619	35550620
chr17	35550631	35550632
chr17	35550761	35550762
chr17	35550896	35550897
chr17	35550961	35550962
chr17	35551049	35551050
chr17	35551267	35551268
chr17	35551486	35551487
chr17	35551903	35551904
chr17	35552152	35552153
chr17	35552410	35552411
chr17	35552435	35552436
chr17	35552442	35552443
chr17	35552450	35552451
chr17	35552501	35552502
chr17	35552737	35552738
chr17	35552810	35552811
chr17	35552814	35552815
chr17	35552990	35552991
chr17	35553024	35553025
chr17	35553026	35553027
chr17	35553226	35553227
chr17	35553252	35553253
chr17	35553280	35553281
chr17	35553333	35553334
chr17	35553532	35553533
chr17	35553613	35553614
chr17	35553684	35553685
chr17	35553871	35553872
chr17	35553873	35553874
chr17	35553915	35553916
chr17	35554178	35554179
chr17	35554403	35554404
chr17	35554825	35554826
chr17	35556420	35556421
chr17	35557672	35557673
chr17	35558595	35558596
chr17	35559224	35559225
chr17	35562097	35562098
chr17	35563341	35563342
chr17	35563638	35563639
chr17	35565027	35565028
chr17	35567791	35567792
chr17	35567921	35567922
chr17	35568035	35568036
chr17	35568195	35568196
chr17	35568296	35568297
chr17	35568467	35568468
chr17	35568497	35568498
chr17	35568575	35568576
chr17	35568603	35568604
chr17	35568611	35568612
chr17	35568638	35568639
chr17	35568887	35568888
chr17	35568921	35568922
chr17	35570112	35570113
chr17	35570493	35570494
chr17	35571444	35571445
chr17	35571615	35571616
chr17	35571848	35571849
chr17	35571873	35571874
chr17	35572384	35572385
chr17	35572854	35572855
chr17	35573052	35573053
chr17	35573201	35573202
chr17	35574278	35574279
chr17	35575074	35575075
chr17	35575759	35575760
chr17	35575789	35575790
chr17	35577061	35577062
chr17	35578133	35578134
chr17	35578498	35578499
chr17	35579253	35579254
chr17	35580132	35580133
chr17	35580235	35580236
chr17	35580462	35580463
chr17	35580556	35580557
chr17	35580808	35580809
chr17	35581634	35581635
chr17	35581642	35581643
chr17	35581681	35581682
chr17	35581688	35581689
chr17	35581692	35581693
chr17	35581698	35581699
chr17	35581713	35581714
chr17	35581743	35581744
chr17	35581758	35581759
chr17	35581987	35581988
chr17	35582103	35582104
chr17	35582137	35582138
chr17	35582166	35582167
chr17	35582350	35582351
chr17	35582391	35582392
chr17	35582393	35582394
chr17	35582397	35582398
chr17	35582511	35582512
chr17	35582537	35582538
chr17	35582678	35582679
chr17	35582687	35582688
chr17	35582734	35582735
chr17	35582815	35582816
chr17	35582880	35582881
chr17	35583015	35583016
chr17	35583134	35583135
chr17	35583264	35583265
chr17	35583276	35583277
chr17	35583506	35583507
chr17	35585420	35585421
chr17	35585604	35585605
chr17	35585831	35585832
chr17	35585846	35585847
chr17	35585867	35585868
chr17	35585876	35585877
chr17	35585945	35585946
chr17	35586266	35586267
chr17	35586297	35586298
chr17	35586602	35586603
chr17	35586742	35586743
chr17	35586760	35586761
chr17	35586761	35586762
chr17	35586944	35586945
chr17	35586950	35586951
chr17	35586953	35586954
chr17	35586976	35586977
chr17	35587602	35587603
chr17	35587751	35587752
chr17	35587790	35587791
chr17	35587826	35587827
chr17	35587849	35587850
chr17	35587854	35587855
chr17	35587892	35587893
chr17	35587929	35587930
chr17	35588187	35588188
chr17	35588239	35588240
chr17	35588344	35588345
chr17	35588548	35588549
chr17	35588553	35588554
chr17	35588639	35588640
chr17	35588696	35588697
chr17	35588823	35588824
chr17	35588865	35588866
chr17	35588889	35588890
chr17	35588898	35588899
chr17	35588899	35588900
chr17	35588951	35588952
chr17	35589097	35589098
chr17	35589181	35589182
chr17	35589182	35589183
chr17	35589207	35589208
chr17	35589344	35589345
chr17	35589409	35589410
chr17	35589561	35589562
chr17	35589626	35589627
chr17	35589631	35589632
chr17	35589659	35589660
chr17	35590079	35590080
chr17	35590139	35590140
chr17	35590204	35590205
chr17	35590258	35590259
chr17	35590372	35590373
chr17	35590553	35590554
chr17	35591038	35591039
chr17	35591059	35591060
chr17	35591124	35591125
chr17	35591185	35591186
chr17	35591227	35591228
chr17	35591287	35591288
chr17	35591296	35591297
chr17	35591318	35591319
chr17	35591421	35591422
chr17	35591428	35591429
chr17	35591514	35591515
chr17	35591743	35591744
chr17	35591765	35591766
chr17	35591977	35591978
chr17	35592112	35592113
chr17	35592113	35592114
chr17	35592309	35592310
chr17	35592338	35592339
chr17	35592597	35592598
chr17	35592617	35592618
chr17	35592837	35592838
chr17	35592874	35592875
chr17	35592949	35592950
chr17	35593072	35593073
chr17	35593092	35593093
chr17	35593392	35593393
chr17	35593515	35593516
chr17	35593567	35593568
chr17	35593571	35593572
chr17	35593572	35593573
chr17	35593607	35593608
chr17	35593802	35593803
chr17	35593807	35593808
chr17	35593857	35593858
chr17	35593862	35593863
chr17	35594039	35594040
chr17	35594058	35594059
chr17	35594122	35594123
chr17	35594201	35594202
chr17	35594261	35594262
chr17	35594303	35594304
chr17	35594690	35594691
chr17	35595109	35595110
chr17	35595562	35595563
chr17	35595845	35595846
chr17	35595966	35595967
chr17	35595986	35595987
chr17	35595988	35595989
chr17	35595995	35595996
chr17	35596537	35596538
chr17	35596587	35596588
chr17	35596648	35596649
chr17	35596655	35596656
chr17	35596658	35596659
chr17	35596663	35596664
chr17	35596824	35596825
chr17	35596884	35596885
chr17	35597004	35597005
chr17	35597133	35597134
chr17	35597438	35597439
chr17	35597490	35597491
chr17	35597509	35597510
chr17	35597610	35597611
chr17	35597861	35597862
chr17	35597863	35597864
chr17	35598157	35598158
chr17	35598193	35598194
chr17	35598206	35598207
chr17	35598332	35598333
chr17	35598380	35598381
chr17	35598393	35598394
chr17	35598396	35598397
chr17	35598418	35598419
chr17	35598509	35598510
chr17	35598591	35598592
chr17	35598649	35598650
chr17	35598704	35598705
chr17	35598716	35598717
chr17	35598762	35598763
chr17	35598783	35598784
chr17	35598959	35598960
chr17	35599343	35599344
chr17	35599381	35599382
chr17	35599391	35599392
chr17	35599472	35599473
chr17	35599494	35599495
chr17	35599524	35599525
chr17	35599530	35599531
chr17	35599532	35599533
chr17	35599623	35599624
chr17	35599635	35599636
chr17	35599666	35599667
chr17	35599706	35599707
chr17	35599932	35599933
chr17	35600064	35600065
chr17	35600463	35600464
chr17	35600469	35600470
chr17	35600629	35600630
chr17	35600846	35600847
chr17	35600945	35600946
chr17	35601004	35601005
chr17	35601074	35601075
chr17	35601826	35601827
chr17	35602149	35602150
chr17	35602160	35602161
chr17	35602680	35602681
chr17	35602980	35602981
chr17	35602985	35602986
chr17	35603393	35603394
chr17	35611495	35611496
chr17	35612743	35612744
chr17	35613049	35613050
chr17	35613054	35613055
chr17	35613057	35613058
chr17	35613058	35613059
chr17	35613064	35613065
chr17	35613475	35613476
chr17	35614922	35614923
chr17	35614926	35614927
chr17	35614928	35614929
chr17	35614962	35614963
chr17	35620677	35620678
chr17	35620721	35620722
chr17	35620832	35620833
chr17	35621331	35621332
chr17	35621618	35621619
chr17	35621682	35621683
chr17	35621977	35621978
chr17	35622042	35622043
chr17	35622067	35622068
chr17	35622929	35622930
chr17	35625747	35625748
chr17	35625755	35625756
chr17	35625761	35625762
chr17	35627821	35627822
chr17	35627836	35627837
chr17	35627851	35627852
chr17	35633732	35633733
chr17	35633739	35633740
chr17	35633836	35633837
chr17	35634851	35634852
chr17	35638832	35638833
chr17	35639201	35639202
chr17	35645423	35645424
chr17	35656772	35656773
chr17	35659814	35659815
chr17	35677367	35677368
chr17	35679384	35679385
chr17	35692927	35692928
chr17	35693617	35693618
chr17	35696489	35696490
chr17	35703511	35703512
chr17	35703515	35703516
chr17	35706666	35706667
chr17	35706670	35706671
chr17	35706672	35706673
chr17	35710948	35710949
chr17	35719657	35719658
chr17	35728565	35728566
chr17	35729313	35729314
chr17	35730894	35730895
chr17	35730924	35730925
chr17	35730926	35730927
chr17	35730928	35730929
chr17	35730934	35730935
chr17	35732306	35732307
chr17	35732335	35732336
chr17	35740914	35740915
chr17	35742920	35742921
chr17	35742952	35742953
chr17	35742953	35742954
chr17	35742984	35742985
chr17	35745606	35745607
chr17	35746267	35746268
chr17	35746320	35746321
chr17	35748538	35748539
chr17	35748796	35748797
chr17	35750478	35750479
chr17	35750909	35750910
chr17	35750922	35750923
chr17	35750923	35750924
chr17	35750928	35750929
chr17	35750941	35750942
chr17	35754261	35754262
chr17	35760707	35760708
chr17	35760711	35760712
chr17	35760721	35760722
chr17	35761674	35761675
chr17	35761690	35761691
chr17	35769568	35769569
chr17	35774008	35774009
chr17	35775361	35775362
chr17	35782376	35782377
chr17	35782380	35782381
chr17	35785165	35785166
chr17	35798002	35798003
chr17	35798032	35798033
chr17	35799925	35799926
chr17	35804947	35804948
chr17	35804974	35804975
chr17	35805010	35805011
chr17	35805060	35805061
chr17	35805078	35805079
chr17	35805095	35805096
chr17	35805110	35805111
chr17	35809271	35809272
chr17	35816069	35816070
chr17	35816706	35816707
chr17	35823231	35823232
chr17	35828076	35828077
chr17	35830391	35830392
chr17	35841030	35841031
chr17	35846896	35846897
chr17	35854414	35854415
chr17	35867445	35867446
chr17	35872339	35872340
chr17	35872518	35872519
chr17	35878446	35878447
chr17	35879019	35879020
chr17	35887687	35887688
chr17	35887695	35887696
chr17	35887699	35887700
chr17	35887713	35887714
chr17	35887715	35887716
chr17	35887727	35887728
chr17	35887737	35887738
chr17	35887743	35887744
chr17	35887749	35887750
chr17	35887773	35887774
chr17	35887777	35887778
chr17	35887791	35887792
chr17	35887799	35887800
chr17	35887804	35887805
chr17	35890399	35890400
chr17	35894176	35894177
chr17	35894185	35894186
chr17	35903330	35903331
chr17	35906263	35906264
chr17	35924953	35924954
chr17	35924976	35924977
chr17	35924982	35924983
chr17	35934055	35934056
chr17	35940368	35940369
chr17	35940372	35940373
chr17	35940380	35940381
chr17	35940384	35940385
chr17	35940392	35940393
chr17	35940396	35940397
chr17	35940416	35940417
chr17	35940436	35940437
chr17	35940705	35940706
chr17	35940709	35940710
chr17	35940713	35940714
chr17	35940714	35940715
chr17	35941132	35941133
chr17	35941316	35941317
chr17	35941413	35941414
chr17	35941522	35941523
chr17	35941611	35941612
chr17	35941619	35941620
chr17	35941663	35941664
chr17	35941672	35941673
chr17	35941698	35941699
chr17	35941718	35941719
chr17	35941751	35941752
chr17	35941758	35941759
chr17	35941765	35941766
chr17	35941798	35941799
chr17	35942003	35942004
chr17	35942037	35942038
chr17	35942229	35942230
chr17	35942820	35942821
chr17	35943289	35943290
chr17	35943308	35943309
chr17	35944319	35944320
chr17	35944934	35944935
chr17	35945482	35945483
chr17	35945683	35945684
chr17	35945688	35945689
chr17	35945770	35945771
chr17	35945984	35945985
chr17	35945994	35945995
chr17	35946279	35946280
chr17	35946657	35946658
chr17	35947222	35947223
chr17	35948925	35948926
chr17	35950029	35950030
chr17	35950155	35950156
chr17	35950267	35950268
chr17	35950453	35950454
chr17	35950624	35950625
chr17	35950968	35950969
chr17	35956011	35956012
chr17	35956014	35956015
chr17	35957247	35957248
chr17	35959201	35959202
chr17	35960014	35960015
chr17	35960370	35960371
chr17	35960768	35960769
chr17	35963528	35963529
chr17	35964185	35964186
chr17	35964232	35964233
chr17	35964702	35964703
chr17	35964992	35964993
chr17	35966326	35966327
chr17	35971771	35971772
chr17	35971985	35971986
chr17	35973068	35973069
chr17	35980009	35980010
chr17	35981051	35981052
chr17	35984392	35984393
chr17	35986061	35986062
chr17	35988959	35988960
chr17	35988972	35988973
chr17	35993421	35993422
chr17	35995131	35995132
chr17	35995990	35995991
chr17	35999473	35999474
chr17	36001448	36001449
chr17	36001453	36001454
chr17	36003854	36003855
chr17	36003986	36003987
chr17	36005561	36005562
chr17	36021841	36021842
chr17	36023653	36023654
chr17	36024044	36024045
chr17	36025723	36025724
chr17	36025745	36025746
chr17	36026432	36026433
chr17	36029977	36029978
chr17	36029981	36029982
chr17	36030656	36030657
chr17	36030854	36030855
chr17	36030878	36030879
chr17	36030903	36030904
chr17	36031386	36031387
chr17	36031483	36031484
chr17	36031484	36031485
chr17	36033817	36033818
chr17	36038149	36038150
chr17	36038203	36038204
chr17	36039738	36039739
chr17	36040691	36040692
chr17	36040697	36040698
chr17	36040784	36040785
chr17	36040841	36040842
chr17	36040876	36040877
chr17	36044075	36044076
chr17	36044083	36044084
chr17	36047183	36047184
chr17	36047204	36047205
chr17	36047208	36047209
chr17	36047227	36047228
chr17	36047229	36047230
chr17	36047232	36047233
chr17	36047254	36047255
chr17	36047262	36047263
chr17	36047323	36047324
chr17	36047375	36047376
chr17	36047684	36047685
chr17	36047724	36047725
chr17	36047809	36047810
chr17	36060900	36060901
chr17	36060994	36060995
chr17	36061070	36061071
chr17	36061126	36061127
chr17	36061218	36061219
chr17	36061230	36061231
chr17	36061267	36061268
chr17	36061426	36061427
chr17	36061462	36061463
chr17	36061567	36061568
chr17	36061622	36061623
chr17	36061644	36061645
chr17	36061655	36061656
chr17	36061783	36061784
chr17	36061804	36061805
chr17	36061822	36061823
chr17	36061910	36061911
chr17	36062024	36062025
chr17	36062119	36062120
chr17	36062127	36062128
chr17	36062176	36062177
chr17	36062231	36062232
chr17	36062239	36062240
chr17	36062257	36062258
chr17	36062320	36062321
chr17	36062555	36062556
chr17	36062626	36062627
chr17	36062636	36062637
chr17	36062685	36062686
chr17	36062809	36062810
chr17	36062973	36062974
chr17	36063244	36063245
chr17	36063264	36063265
chr17	36063274	36063275
chr17	36063296	36063297
chr17	36063315	36063316
chr17	36063363	36063364
chr17	36063372	36063373
chr17	36063519	36063520
chr17	36063646	36063647
chr17	36064186	36064187
chr17	36064370	36064371
chr17	36064378	36064379
chr17	36064405	36064406
chr17	36064418	36064419
chr17	36064472	36064473
chr17	36065789	36065790
chr17	36066099	36066100
chr17	36066108	36066109
chr17	36066197	36066198
chr17	36066268	36066269
chr17	36066725	36066726
chr17	36066905	36066906
chr17	36067276	36067277
chr17	36068131	36068132
chr17	36068236	36068237
chr17	36068921	36068922
chr17	36069322	36069323
chr17	36069714	36069715
chr17	36075104	36075105
chr17	36076556	36076557
chr17	36077530	36077531
chr17	36077597	36077598
chr17	36077726	36077727
chr17	36077780	36077781
chr17	36077784	36077785
chr17	36077791	36077792
chr17	36077936	36077937
chr17	36077985	36077986
chr17	36078024	36078025
chr17	36078143	36078144
chr17	36078144	36078145
chr17	36078330	36078331
chr17	36078366	36078367
chr17	36078371	36078372
chr17	36078565	36078566
chr17	36078567	36078568
chr17	36078607	36078608
chr17	36078619	36078620
chr17	36078652	36078653
chr17	36078658	36078659
chr17	36078665	36078666
chr17	36078950	36078951
chr17	36078970	36078971
chr17	36078971	36078972
chr17	36078975	36078976
chr17	36078994	36078995
chr17	36078996	36078997
chr17	36078999	36079000
chr17	36079016	36079017
chr17	36079021	36079022
chr17	36079029	36079030
chr17	36079804	36079805
chr17	36079826	36079827
chr17	36079828	36079829
chr17	36079829	36079830
chr17	36079830	36079831
chr17	36079836	36079837
chr17	36079837	36079838
chr17	36079858	36079859
chr17	36079892	36079893
chr17	36079962	36079963
chr17	36079965	36079966
chr17	36079969	36079970
chr17	36079992	36079993
chr17	36081226	36081227
chr17	36081232	36081233
chr17	36081250	36081251
chr17	36081274	36081275
chr17	36081458	36081459
chr17	36082098	36082099
chr17	36082108	36082109
chr17	36082280	36082281
chr17	36082491	36082492
chr17	36082503	36082504
chr17	36082511	36082512
chr17	36082524	36082525
chr17	36082527	36082528
chr17	36082533	36082534
chr17	36082883	36082884
chr17	36082900	36082901
chr17	36082910	36082911
chr17	36082919	36082920
chr17	36082923	36082924
chr17	36082942	36082943
chr17	36082945	36082946
chr17	36082961	36082962
chr17	36082969	36082970
chr17	36083195	36083196
chr17	36083233	36083234
chr17	36083249	36083250
chr17	36083251	36083252
chr17	36083258	36083259
chr17	36083356	36083357
chr17	36084366	36084367
chr17	36086163	36086164
chr17	36086611	36086612
chr17	36086615	36086616
chr17	36086622	36086623
chr17	36086625	36086626
chr17	36086635	36086636
chr17	36086756	36086757
chr17	36086777	36086778
chr17	36086781	36086782
chr17	36087201	36087202
chr17	36087659	36087660
chr17	36088084	36088085
chr17	36088086	36088087
chr17	36088104	36088105
chr17	36088247	36088248
chr17	36088275	36088276
chr17	36088319	36088320
chr17	36088341	36088342
chr17	36088352	36088353
chr17	36088400	36088401
chr17	36088412	36088413
chr17	36088416	36088417
chr17	36088482	36088483
chr17	36089690	36089691
chr17	36089887	36089888
chr17	36089974	36089975
chr17	36090113	36090114
chr17	36090218	36090219
chr17	36090501	36090502
chr17	36090726	36090727
chr17	36090773	36090774
chr17	36090796	36090797
chr17	36090802	36090803
chr17	36090823	36090824
chr17	36090840	36090841
chr17	36090880	36090881
chr17	36090886	36090887
chr17	36093605	36093606
chr17	36094238	36094239
chr17	36095184	36095185
chr17	36095212	36095213
chr17	36095227	36095228
chr17	36095257	36095258
chr17	36095260	36095261
chr17	36095301	36095302
chr17	36095302	36095303
chr17	36095428	36095429
chr17	36095434	36095435
chr17	36095464	36095465
chr17	36096502	36096503
chr17	36096506	36096507
chr17	36096510	36096511
chr17	36096545	36096546
chr17	36096600	36096601
chr17	36096632	36096633
chr17	36096852	36096853
chr17	36096958	36096959
chr17	36096965	36096966
chr17	36097094	36097095
chr17	36097129	36097130
chr17	36097138	36097139
chr17	36097164	36097165
chr17	36097168	36097169
chr17	36097173	36097174
chr17	36097177	36097178
chr17	36097202	36097203
chr17	36097287	36097288
chr17	36097291	36097292
chr17	36097308	36097309
chr17	36097310	36097311
chr17	36097326	36097327
chr17	36097336	36097337
chr17	36097346	36097347
chr17	36097347	36097348
chr17	36097349	36097350
chr17	36097478	36097479
chr17	36097617	36097618
chr17	36098370	36098371
chr17	36099049	36099050
chr17	36099863	36099864
chr17	36100676	36100677
chr17	36101036	36101037
chr17	36101153	36101154
chr17	36101398	36101399
chr17	36101683	36101684
chr17	36101874	36101875
chr17	36102328	36102329
chr17	36102345	36102346
chr17	36102352	36102353
chr17	36102392	36102393
chr17	36102410	36102411
chr17	36103793	36103794
chr17	36105046	36105047
chr17	36105055	36105056
chr17	36105070	36105071
chr17	36105462	36105463
chr17	36106491	36106492
chr17	36107178	36107179
chr17	36107244	36107245
chr17	36107355	36107356
chr17	36107786	36107787
chr17	36109637	36109638
chr17	36109756	36109757
chr17	36109761	36109762
chr17	36109994	36109995
chr17	36110984	36110985
chr17	36111509	36111510
chr17	36111575	36111576
chr17	36111853	36111854
chr17	36112254	36112255
chr17	36113004	36113005
chr17	36114144	36114145
chr17	36114244	36114245
chr17	36115174	36115175
chr17	36116121	36116122
chr17	36116338	36116339
chr17	36116882	36116883
chr17	36118429	36118430
chr17	36118547	36118548
chr17	36118659	36118660
chr17	36119330	36119331
chr17	36119476	36119477
chr17	36119758	36119759
chr17	36119776	36119777
chr17	36120004	36120005
chr17	36120540	36120541
chr17	36121428	36121429
chr17	36121477	36121478
chr17	36121531	36121532
chr17	36122127	36122128
chr17	36123366	36123367
chr17	36124331	36124332
chr17	36124379	36124380
chr17	36125207	36125208
chr17	36125227	36125228
chr17	36125313	36125314
chr17	36125980	36125981
chr17	36127134	36127135
chr17	36127158	36127159
chr17	36127161	36127162
chr17	36127183	36127184
chr17	36127196	36127197
chr17	36127641	36127642
chr17	36127787	36127788
chr17	36127837	36127838
chr17	36130390	36130391
chr17	36130460	36130461
chr17	36130504	36130505
chr17	36130518	36130519
chr17	36131650	36131651
chr17	36131674	36131675
chr17	36131819	36131820
chr17	36131833	36131834
chr17	36132650	36132651
chr17	36133230	36133231
chr17	36133560	36133561
chr17	36133609	36133610
chr17	36133738	36133739
chr17	36133739	36133740
chr17	36133763	36133764
chr17	36133768	36133769
chr17	36133781	36133782
chr17	36134324	36134325
chr17	36134327	36134328
chr17	36134372	36134373
chr17	36134642	36134643
chr17	36134647	36134648
chr17	36135214	36135215
chr17	36135238	36135239
chr17	36135278	36135279
chr17	36135283	36135284
chr17	36135361	36135362
chr17	36136135	36136136
chr17	36136151	36136152
chr17	36136156	36136157
chr17	36136162	36136163
chr17	36136194	36136195
chr17	36136247	36136248
chr17	36136260	36136261
chr17	36136305	36136306
chr17	36136325	36136326
chr17	36136331	36136332
chr17	36136338	36136339
chr17	36136349	36136350
chr17	36136577	36136578
chr17	36136810	36136811
chr17	36136826	36136827
chr17	36136829	36136830
chr17	36136847	36136848
chr17	36136859	36136860
chr17	36136863	36136864
chr17	36136880	36136881
chr17	36136888	36136889
chr17	36136916	36136917
chr17	36136917	36136918
chr17	36136923	36136924
chr17	36136972	36136973
chr17	36136988	36136989
chr17	36136990	36136991
chr17	36137121	36137122
chr17	36137153	36137154
chr17	36137158	36137159
chr17	36137172	36137173
chr17	36137190	36137191
chr17	36137215	36137216
chr17	36137218	36137219
chr17	36137219	36137220
chr17	36137344	36137345
chr17	36137374	36137375
chr17	36137411	36137412
chr17	36137416	36137417
chr17	36137418	36137419
chr17	36137427	36137428
chr17	36137450	36137451
chr17	36138160	36138161
chr17	36138188	36138189
chr17	36138194	36138195
chr17	36138227	36138228
chr17	36138240	36138241
chr17	36138288	36138289
chr17	36138289	36138290
chr17	36138365	36138366
chr17	36138382	36138383
chr17	36138385	36138386
chr17	36138391	36138392
chr17	36138393	36138394
chr17	36138406	36138407
chr17	36138411	36138412
chr17	36138414	36138415
chr17	36138451	36138452
chr17	36138456	36138457
chr17	36138459	36138460
chr17	36138467	36138468
chr17	36138532	36138533
chr17	36138562	36138563
chr17	36138647	36138648
chr17	36138656	36138657
chr17	36138664	36138665
chr17	36138698	36138699
chr17	36138723	36138724
chr17	36138732	36138733
chr17	36138735	36138736
chr17	36138761	36138762
chr17	36138768	36138769
chr17	36138772	36138773
chr17	36138773	36138774
chr17	36138777	36138778
chr17	36138784	36138785
chr17	36138790	36138791
chr17	36138794	36138795
chr17	36138814	36138815
chr17	36138857	36138858
chr17	36138860	36138861
chr17	36138869	36138870
chr17	36138875	36138876
chr17	36138880	36138881
chr17	36138882	36138883
chr17	36138888	36138889
chr17	36138889	36138890
chr17	36138900	36138901
chr17	36138901	36138902
chr17	36138934	36138935
chr17	36138956	36138957
chr17	36138986	36138987
chr17	36139014	36139015
chr17	36139023	36139024
chr17	36139031	36139032
chr17	36139034	36139035
chr17	36139050	36139051
chr17	36139052	36139053
chr17	36139063	36139064
chr17	36139065	36139066
chr17	36139067	36139068
chr17	36139072	36139073
chr17	36139095	36139096
chr17	36139115	36139116
chr17	36139116	36139117
chr17	36139130	36139131
chr17	36139138	36139139
chr17	36139142	36139143
chr17	36139154	36139155
chr17	36139160	36139161
chr17	36139322	36139323
chr17	36139334	36139335
chr17	36139345	36139346
chr17	36139443	36139444
chr17	36139449	36139450
chr17	36139455	36139456
chr17	36139464	36139465
chr17	36139473	36139474
chr17	36139479	36139480
chr17	36139692	36139693
chr17	36139704	36139705
chr17	36139707	36139708
chr17	36139731	36139732
chr17	36140194	36140195
chr17	36140227	36140228
chr17	36140287	36140288
chr17	36140293	36140294
chr17	36140316	36140317
chr17	36141312	36141313
chr17	36141329	36141330
chr17	36141339	36141340
chr17	36141354	36141355
chr17	36141360	36141361
chr17	36141390	36141391
chr17	36141439	36141440
chr17	36141450	36141451
chr17	36141463	36141464
chr17	36141497	36141498
chr17	36141601	36141602
chr17	36141648	36141649
chr17	36141649	36141650
chr17	36141652	36141653
chr17	36141662	36141663
chr17	36141663	36141664
chr17	36141669	36141670
chr17	36141699	36141700
chr17	36141700	36141701
chr17	36141710	36141711
chr17	36141741	36141742
chr17	36141881	36141882
chr17	36141890	36141891
chr17	36141895	36141896
chr17	36141914	36141915
chr17	36142016	36142017
chr17	36142469	36142470
chr17	36142483	36142484
chr17	36142484	36142485
chr17	36142515	36142516
chr17	36143160	36143161
chr17	36143168	36143169
chr17	36143184	36143185
chr17	36143238	36143239
chr17	36143258	36143259
chr17	36143290	36143291
chr17	36143340	36143341
chr17	36143358	36143359
chr17	36143377	36143378
chr17	36143387	36143388
chr17	36143545	36143546
chr17	36143550	36143551
chr17	36143565	36143566
chr17	36143595	36143596
chr17	36143623	36143624
chr17	36144034	36144035
chr17	36144064	36144065
chr17	36144069	36144070
chr17	36144091	36144092
chr17	36144107	36144108
chr17	36144113	36144114
chr17	36144128	36144129
chr17	36144339	36144340
chr17	36144431	36144432
chr17	36144543	36144544
chr17	36144579	36144580
chr17	36144588	36144589
chr17	36144589	36144590
chr17	36144602	36144603
chr17	36144683	36144684
chr17	36144720	36144721
chr17	36144759	36144760
chr17	36144771	36144772
chr17	36144958	36144959
chr17	36144962	36144963
chr17	36144978	36144979
chr17	36144995	36144996
chr17	36145009	36145010
chr17	36145028	36145029
chr17	36145264	36145265
chr17	36145287	36145288
chr17	36145291	36145292
chr17	36145297	36145298
chr17	36145304	36145305
chr17	36145410	36145411
chr17	36145411	36145412
chr17	36145413	36145414
chr17	36145496	36145497
chr17	36145523	36145524
chr17	36145526	36145527
chr17	36145529	36145530
chr17	36145546	36145547
chr17	36145595	36145596
chr17	36145601	36145602
chr17	36145606	36145607
chr17	36145624	36145625
chr17	36145634	36145635
chr17	36145656	36145657
chr17	36145663	36145664
chr17	36145803	36145804
chr17	36145864	36145865
chr17	36145873	36145874
chr17	36145886	36145887
chr17	36145891	36145892
chr17	36145900	36145901
chr17	36145906	36145907
chr17	36145917	36145918
chr17	36145923	36145924
chr17	36145958	36145959
chr17	36146005	36146006
chr17	36146919	36146920
chr17	36146945	36146946
chr17	36146949	36146950
chr17	36146950	36146951
chr17	36146958	36146959
chr17	36146970	36146971
chr17	36146980	36146981
chr17	36147002	36147003
chr17	36147015	36147016
chr17	36147095	36147096
chr17	36147168	36147169
chr17	36147169	36147170
chr17	36147212	36147213
chr17	36147216	36147217
chr17	36148213	36148214
chr17	36148232	36148233
chr17	36148248	36148249
chr17	36148253	36148254
chr17	36148288	36148289
chr17	36148300	36148301
chr17	36148316	36148317
chr17	36151680	36151681
chr17	36151690	36151691
chr17	36151719	36151720
chr17	36151727	36151728
chr17	36152765	36152766
chr17	36155720	36155721
chr17	36155725	36155726
chr17	36155741	36155742
chr17	36155761	36155762
chr17	36155763	36155764
chr17	36155770	36155771
chr17	36155777	36155778
chr17	36155817	36155818
chr17	36156276	36156277
chr17	36156282	36156283
chr17	36156295	36156296
chr17	36156314	36156315
chr17	36156634	36156635
chr17	36156883	36156884
chr17	36156888	36156889
chr17	36156973	36156974
chr17	36156977	36156978
chr17	36156992	36156993
chr17	36156994	36156995
chr17	36156997	36156998
chr17	36157052	36157053
chr17	36157053	36157054
chr17	36157077	36157078
chr17	36157083	36157084
chr17	36157084	36157085
chr17	36157086	36157087
chr17	36157110	36157111
chr17	36157186	36157187
chr17	36157219	36157220
chr17	36157237	36157238
chr17	36157244	36157245
chr17	36157328	36157329
chr17	36157335	36157336
chr17	36157343	36157344
chr17	36160052	36160053
chr17	36161012	36161013
chr17	36161016	36161017
chr17	36161066	36161067
chr17	36161092	36161093
chr17	36161099	36161100
chr17	36161102	36161103
chr17	36161110	36161111
chr17	36161131	36161132
chr17	36161152	36161153
chr17	36161155	36161156
chr17	36161179	36161180
chr17	36161182	36161183
chr17	36161222	36161223
chr17	36161305	36161306
chr17	36161315	36161316
chr17	36161318	36161319
chr17	36161344	36161345
chr17	36161657	36161658
chr17	36161658	36161659
chr17	36161666	36161667
chr17	36161674	36161675
chr17	36161680	36161681
chr17	36161687	36161688
chr17	36161690	36161691
chr17	36161695	36161696
chr17	36161773	36161774
chr17	36161791	36161792
chr17	36161806	36161807
chr17	36161815	36161816
chr17	36161822	36161823
chr17	36161832	36161833
chr17	36161857	36161858
chr17	36161869	36161870
chr17	36162333	36162334
chr17	36162357	36162358
chr17	36162399	36162400
chr17	36162425	36162426
chr17	36162433	36162434
chr17	36164789	36164790
chr17	36164792	36164793
chr17	36164820	36164821
chr17	36164837	36164838
chr17	36164839	36164840
chr17	36164870	36164871
chr17	36164895	36164896
chr17	36164906	36164907
chr17	36164918	36164919
chr17	36164927	36164928
chr17	36164929	36164930
chr17	36164937	36164938
chr17	36165005	36165006
chr17	36165010	36165011
chr17	36165035	36165036
chr17	36165049	36165050
chr17	36165053	36165054
chr17	36165057	36165058
chr17	36165062	36165063
chr17	36165063	36165064
chr17	36165064	36165065
chr17	36165080	36165081
chr17	36165102	36165103
chr17	36165637	36165638
chr17	36165653	36165654
chr17	36165665	36165666
chr17	36165787	36165788
chr17	36165800	36165801
chr17	36165831	36165832
chr17	36166042	36166043
chr17	36166091	36166092
chr17	36166120	36166121
chr17	36166125	36166126
chr17	36166132	36166133
chr17	36166151	36166152
chr17	36166154	36166155
chr17	36166189	36166190
chr17	36166217	36166218
chr17	36166223	36166224
chr17	36166224	36166225
chr17	36166225	36166226
chr17	36166229	36166230
chr17	36166233	36166234
chr17	36166239	36166240
chr17	36166380	36166381
chr17	36166392	36166393
chr17	36166432	36166433
chr17	36166458	36166459
chr17	36167648	36167649
chr17	36167654	36167655
chr17	36167672	36167673
chr17	36167673	36167674
chr17	36168077	36168078
chr17	36168084	36168085
chr17	36168088	36168089
chr17	36168135	36168136
chr17	36168342	36168343
chr17	36168367	36168368
chr17	36168375	36168376
chr17	36168392	36168393
chr17	36168409	36168410
chr17	36168413	36168414
chr17	36168417	36168418
chr17	36168423	36168424
chr17	36168426	36168427
chr17	36169412	36169413
chr17	36169439	36169440
chr17	36169512	36169513
chr17	36173021	36173022
chr17	36173043	36173044
chr17	36173448	36173449
chr17	36173534	36173535
chr17	36173626	36173627
chr17	36173654	36173655
chr17	36173763	36173764
chr17	36173764	36173765
chr17	36173801	36173802
chr17	36173839	36173840
chr17	36178447	36178448
chr17	36178454	36178455
chr17	36178462	36178463
chr17	36178478	36178479
chr17	36179213	36179214
chr17	36181166	36181167
chr17	36182115	36182116
chr17	36182267	36182268
chr17	36182301	36182302
chr17	36182302	36182303
chr17	36182306	36182307
chr17	36182332	36182333
chr17	36182343	36182344
chr17	36182357	36182358
chr17	36182438	36182439
chr17	36182449	36182450
chr17	36182457	36182458
chr17	36182462	36182463
chr17	36182463	36182464
chr17	36182474	36182475
chr17	36182500	36182501
chr17	36182600	36182601
chr17	36182664	36182665
chr17	36182690	36182691
chr17	36182701	36182702
chr17	36182702	36182703
chr17	36182710	36182711
chr17	36182732	36182733
chr17	36182777	36182778
chr17	36182784	36182785
chr17	36182792	36182793
chr17	36182799	36182800
chr17	36182954	36182955
chr17	36182980	36182981
chr17	36183075	36183076
chr17	36183122	36183123
chr17	36184801	36184802
chr17	36184807	36184808
chr17	36184818	36184819
chr17	36184835	36184836
chr17	36185091	36185092
chr17	36185113	36185114
chr17	36185148	36185149
chr17	36185155	36185156
chr17	36185182	36185183
chr17	36185204	36185205
chr17	36185218	36185219
chr17	36185221	36185222
chr17	36185224	36185225
chr17	36185544	36185545
chr17	36185620	36185621
chr17	36185629	36185630
chr17	36185638	36185639
chr17	36185691	36185692
chr17	36185711	36185712
chr17	36185719	36185720
chr17	36185725	36185726
chr17	36185733	36185734
chr17	36185739	36185740
chr17	36185742	36185743
chr17	36185753	36185754
chr17	36185757	36185758
chr17	36185762	36185763
chr17	36185790	36185791
chr17	36185791	36185792
chr17	36185803	36185804
chr17	36185809	36185810
chr17	36185819	36185820
chr17	36185822	36185823
chr17	36185831	36185832
chr17	36185846	36185847
chr17	36185848	36185849
chr17	36185861	36185862
chr17	36185953	36185954
chr17	36185958	36185959
chr17	36185968	36185969
chr17	36186042	36186043
chr17	36186048	36186049
chr17	36186052	36186053
chr17	36186058	36186059
chr17	36186080	36186081
chr17	36186084	36186085
chr17	36186088	36186089
chr17	36186093	36186094
chr17	36186094	36186095
chr17	36186095	36186096
chr17	36186110	36186111
chr17	36186112	36186113
chr17	36186129	36186130
chr17	36186133	36186134
chr17	36186174	36186175
chr17	36186181	36186182
chr17	36186192	36186193
chr17	36186193	36186194
chr17	36186227	36186228
chr17	36186232	36186233
chr17	36186237	36186238
chr17	36186249	36186250
chr17	36186263	36186264
chr17	36186286	36186287
chr17	36186290	36186291
chr17	36186307	36186308
chr17	36186329	36186330
chr17	36186336	36186337
chr17	36186337	36186338
chr17	36186342	36186343
chr17	36186352	36186353
chr17	36186363	36186364
chr17	36186370	36186371
chr17	36186371	36186372
chr17	36186409	36186410
chr17	36186418	36186419
chr17	36186432	36186433
chr17	36186435	36186436
chr17	36186444	36186445
chr17	36186452	36186453
chr17	36186512	36186513
chr17	36186526	36186527
chr17	36186567	36186568
chr17	36186590	36186591
chr17	36186591	36186592
chr17	36186593	36186594
chr17	36186679	36186680
chr17	36186695	36186696
chr17	36186701	36186702
chr17	36186702	36186703
chr17	36186752	36186753
chr17	36186791	36186792
chr17	36186799	36186800
chr17	36186815	36186816
chr17	36186930	36186931
chr17	36186940	36186941
chr17	36186947	36186948
chr17	36186980	36186981
chr17	36187000	36187001
chr17	36187005	36187006
chr17	36187020	36187021
chr17	36187033	36187034
chr17	36187038	36187039
chr17	36187046	36187047
chr17	36187058	36187059
chr17	36187106	36187107
chr17	36187141	36187142
chr17	36187144	36187145
chr17	36187151	36187152
chr17	36187166	36187167
chr17	36187197	36187198
chr17	36187217	36187218
chr17	36187229	36187230
chr17	36187238	36187239
chr17	36187241	36187242
chr17	36187242	36187243
chr17	36187283	36187284
chr17	36187314	36187315
chr17	36187316	36187317
chr17	36187321	36187322
chr17	36187322	36187323
chr17	36187323	36187324
chr17	36187334	36187335
chr17	36187367	36187368
chr17	36187380	36187381
chr17	36187382	36187383
chr17	36187439	36187440
chr17	36187454	36187455
chr17	36187467	36187468
chr17	36187481	36187482
chr17	36187496	36187497
chr17	36187509	36187510
chr17	36187527	36187528
chr17	36187545	36187546
chr17	36187558	36187559
chr17	36187563	36187564
chr17	36187588	36187589
chr17	36187596	36187597
chr17	36187651	36187652
chr17	36187668	36187669
chr17	36187693	36187694
chr17	36187717	36187718
chr17	36187738	36187739
chr17	36187768	36187769
chr17	36187801	36187802
chr17	36187816	36187817
chr17	36187821	36187822
chr17	36187826	36187827
chr17	36187829	36187830
chr17	36187844	36187845
chr17	36187845	36187846
chr17	36187846	36187847
chr17	36187898	36187899
chr17	36187938	36187939
chr17	36187957	36187958
chr17	36187971	36187972
chr17	36187980	36187981
chr17	36188021	36188022
chr17	36188025	36188026
chr17	36188064	36188065
chr17	36188104	36188105
chr17	36188113	36188114
chr17	36188135	36188136
chr17	36188151	36188152
chr17	36188152	36188153
chr17	36188156	36188157
chr17	36188175	36188176
chr17	36188177	36188178
chr17	36188206	36188207
chr17	36188227	36188228
chr17	36188228	36188229
chr17	36188229	36188230
chr17	36188266	36188267
chr17	36188321	36188322
chr17	36188327	36188328
chr17	36188356	36188357
chr17	36188357	36188358
chr17	36188383	36188384
chr17	36188415	36188416
chr17	36188521	36188522
chr17	36188565	36188566
chr17	36188584	36188585
chr17	36188592	36188593
chr17	36188593	36188594
chr17	36188643	36188644
chr17	36188653	36188654
chr17	36188767	36188768
chr17	36188772	36188773
chr17	36188820	36188821
chr17	36188840	36188841
chr17	36188907	36188908
chr17	36188961	36188962
chr17	36188967	36188968
chr17	36188970	36188971
chr17	36188987	36188988
chr17	36188992	36188993
chr17	36188994	36188995
chr17	36189000	36189001
chr17	36189019	36189020
chr17	36189032	36189033
chr17	36189036	36189037
chr17	36189058	36189059
chr17	36189060	36189061
chr17	36189087	36189088
chr17	36189099	36189100
chr17	36189131	36189132
chr17	36189161	36189162
chr17	36189172	36189173
chr17	36189209	36189210
chr17	36189245	36189246
chr17	36189249	36189250
chr17	36189310	36189311
chr17	36189345	36189346
chr17	36189360	36189361
chr17	36189361	36189362
chr17	36189404	36189405
chr17	36189408	36189409
chr17	36189451	36189452
chr17	36189543	36189544
chr17	36189622	36189623
chr17	36189646	36189647
chr17	36189673	36189674
chr17	36189722	36189723
chr17	36189723	36189724
chr17	36189726	36189727
chr17	36189729	36189730
chr17	36189743	36189744
chr17	36189756	36189757
chr17	36189762	36189763
chr17	36189802	36189803
chr17	36189811	36189812
chr17	36189820	36189821
chr17	36189841	36189842
chr17	36189843	36189844
chr17	36189871	36189872
chr17	36189877	36189878
chr17	36189878	36189879
chr17	36189881	36189882
chr17	36189882	36189883
chr17	36189894	36189895
chr17	36189895	36189896
chr17	36189901	36189902
chr17	36189917	36189918
chr17	36189918	36189919
chr17	36189929	36189930
chr17	36189931	36189932
chr17	36190032	36190033
chr17	36190050	36190051
chr17	36190069	36190070
chr17	36190072	36190073
chr17	36190119	36190120
chr17	36190136	36190137
chr17	36190140	36190141
chr17	36190223	36190224
chr17	36190242	36190243
chr17	36190258	36190259
chr17	36190285	36190286
chr17	36190341	36190342
chr17	36190369	36190370
chr17	36190370	36190371
chr17	36190413	36190414
chr17	36190507	36190508
chr17	36190573	36190574
chr17	36190591	36190592
chr17	36190611	36190612
chr17	36190630	36190631
chr17	36190645	36190646
chr17	36190690	36190691
chr17	36190728	36190729
chr17	36190804	36190805
chr17	36190973	36190974
chr17	36190995	36190996
chr17	36190996	36190997
chr17	36191015	36191016
chr17	36191024	36191025
chr17	36191148	36191149
chr17	36191161	36191162
chr17	36191166	36191167
chr17	36191184	36191185
chr17	36191211	36191212
chr17	36191212	36191213
chr17	36191224	36191225
chr17	36191277	36191278
chr17	36191290	36191291
chr17	36191397	36191398
chr17	36191412	36191413
chr17	36191427	36191428
chr17	36191450	36191451
chr17	36191452	36191453
chr17	36191464	36191465
chr17	36191471	36191472
chr17	36191472	36191473
chr17	36191496	36191497
chr17	36191607	36191608
chr17	36191636	36191637
chr17	36191642	36191643
chr17	36191644	36191645
chr17	36191704	36191705
chr17	36191711	36191712
chr17	36191715	36191716
chr17	36191722	36191723
chr17	36191728	36191729
chr17	36191764	36191765
chr17	36191769	36191770
chr17	36191772	36191773
chr17	36191811	36191812
chr17	36191820	36191821
chr17	36191823	36191824
chr17	36191864	36191865
chr17	36191866	36191867
chr17	36191887	36191888
chr17	36191923	36191924
chr17	36191969	36191970
chr17	36191974	36191975
chr17	36191985	36191986
chr17	36191996	36191997
chr17	36192018	36192019
chr17	36192032	36192033
chr17	36192041	36192042
chr17	36192045	36192046
chr17	36192052	36192053
chr17	36192066	36192067
chr17	36192117	36192118
chr17	36192122	36192123
chr17	36192138	36192139
chr17	36192206	36192207
chr17	36192222	36192223
chr17	36192252	36192253
chr17	36192366	36192367
chr17	36192515	36192516
chr17	36192518	36192519
chr17	36192549	36192550
chr17	36192558	36192559
chr17	36192592	36192593
chr17	36192593	36192594
chr17	36192610	36192611
chr17	36192617	36192618
chr17	36192664	36192665
chr17	36192678	36192679
chr17	36192703	36192704
chr17	36192723	36192724
chr17	36192751	36192752
chr17	36192755	36192756
chr17	36192770	36192771
chr17	36192784	36192785
chr17	36192797	36192798
chr17	36192808	36192809
chr17	36192847	36192848
chr17	36192859	36192860
chr17	36192918	36192919
chr17	36192931	36192932
chr17	36192938	36192939
chr17	36192955	36192956
chr17	36192964	36192965
chr17	36192981	36192982
chr17	36193500	36193501
chr17	36193515	36193516
chr17	36193551	36193552
chr17	36193553	36193554
chr17	36193556	36193557
chr17	36193566	36193567
chr17	36193587	36193588
chr17	36193595	36193596
chr17	36194136	36194137
chr17	36194141	36194142
chr17	36194977	36194978
chr17	36194991	36194992
chr17	36194996	36194997
chr17	36194999	36195000
chr17	36195043	36195044
chr17	36195081	36195082
chr17	36195109	36195110
chr17	36195162	36195163
chr17	36195196	36195197
chr17	36195202	36195203
chr17	36195203	36195204
chr17	36195208	36195209
chr17	36195223	36195224
chr17	36195225	36195226
chr17	36195236	36195237
chr17	36195281	36195282
chr17	36195299	36195300
chr17	36195301	36195302
chr17	36195311	36195312
chr17	36195312	36195313
chr17	36195346	36195347
chr17	36195366	36195367
chr17	36195370	36195371
chr17	36195391	36195392
chr17	36195404	36195405
chr17	36195428	36195429
chr17	36195431	36195432
chr17	36195439	36195440
chr17	36195463	36195464
chr17	36195626	36195627
chr17	36195692	36195693
chr17	36195696	36195697
chr17	36195732	36195733
chr17	36195745	36195746
chr17	36195758	36195759
chr17	36195796	36195797
chr17	36195803	36195804
chr17	36195804	36195805
chr17	36195814	36195815
chr17	36195819	36195820
chr17	36195946	36195947
chr17	36195955	36195956
chr17	36195980	36195981
chr17	36195993	36195994
chr17	36195996	36195997
chr17	36196056	36196057
chr17	36196100	36196101
chr17	36196126	36196127
chr17	36196181	36196182
chr17	36196182	36196183
chr17	36196263	36196264
chr17	36196283	36196284
chr17	36196304	36196305
chr17	36196310	36196311
chr17	36196328	36196329
chr17	36196356	36196357
chr17	36196405	36196406
chr17	36196435	36196436
chr17	36196450	36196451
chr17	36196478	36196479
chr17	36196506	36196507
chr17	36196515	36196516
chr17	36196536	36196537
chr17	36196596	36196597
chr17	36196611	36196612
chr17	36196621	36196622
chr17	36196816	36196817
chr17	36196874	36196875
chr17	36196938	36196939
chr17	36196976	36196977
chr17	36197009	36197010
chr17	36197027	36197028
chr17	36197039	36197040
chr17	36197040	36197041
chr17	36197061	36197062
chr17	36197148	36197149
chr17	36197165	36197166
chr17	36197192	36197193
chr17	36197197	36197198
chr17	36197202	36197203
chr17	36197203	36197204
chr17	36197213	36197214
chr17	36197217	36197218
chr17	36197227	36197228
chr17	36197314	36197315
chr17	36197369	36197370
chr17	36197397	36197398
chr17	36197452	36197453
chr17	36197485	36197486
chr17	36197499	36197500
chr17	36197500	36197501
chr17	36197504	36197505
chr17	36197513	36197514
chr17	36197533	36197534
chr17	36197552	36197553
chr17	36197555	36197556
chr17	36197609	36197610
chr17	36197612	36197613
chr17	36197722	36197723
chr17	36197852	36197853
chr17	36197865	36197866
chr17	36197869	36197870
chr17	36197886	36197887
chr17	36197922	36197923
chr17	36197928	36197929
chr17	36197944	36197945
chr17	36197945	36197946
chr17	36197986	36197987
chr17	36197991	36197992
chr17	36198000	36198001
chr17	36198019	36198020
chr17	36198020	36198021
chr17	36198025	36198026
chr17	36198036	36198037
chr17	36198045	36198046
chr17	36198059	36198060
chr17	36198095	36198096
chr17	36198102	36198103
chr17	36198134	36198135
chr17	36198136	36198137
chr17	36198142	36198143
chr17	36198143	36198144
chr17	36198150	36198151
chr17	36198163	36198164
chr17	36198177	36198178
chr17	36198186	36198187
chr17	36198204	36198205
chr17	36198247	36198248
chr17	36198269	36198270
chr17	36198275	36198276
chr17	36198282	36198283
chr17	36198300	36198301
chr17	36198304	36198305
chr17	36198317	36198318
chr17	36198318	36198319
chr17	36198408	36198409
chr17	36198456	36198457
chr17	36198457	36198458
chr17	36198464	36198465
chr17	36198465	36198466
chr17	36198466	36198467
chr17	36198490	36198491
chr17	36198522	36198523
chr17	36198525	36198526
chr17	36198527	36198528
chr17	36198542	36198543
chr17	36198549	36198550
chr17	36198554	36198555
chr17	36198590	36198591
chr17	36198662	36198663
chr17	36198715	36198716
chr17	36198721	36198722
chr17	36198725	36198726
chr17	36198927	36198928
chr17	36198947	36198948
chr17	36198955	36198956
chr17	36199130	36199131
chr17	36199137	36199138
chr17	36199151	36199152
chr17	36199196	36199197
chr17	36199197	36199198
chr17	36199217	36199218
chr17	36199242	36199243
chr17	36199250	36199251
chr17	36199289	36199290
chr17	36199294	36199295
chr17	36199405	36199406
chr17	36199450	36199451
chr17	36199467	36199468
chr17	36199473	36199474
chr17	36199500	36199501
chr17	36199547	36199548
chr17	36199552	36199553
chr17	36199565	36199566
chr17	36199584	36199585
chr17	36199613	36199614
chr17	36199617	36199618
chr17	36199629	36199630
chr17	36199630	36199631
chr17	36199633	36199634
chr17	36199657	36199658
chr17	36199659	36199660
chr17	36199758	36199759
chr17	36199789	36199790
chr17	36199855	36199856
chr17	36199856	36199857
chr17	36199861	36199862
chr17	36199866	36199867
chr17	36199892	36199893
chr17	36199928	36199929
chr17	36199957	36199958
chr17	36199958	36199959
chr17	36200004	36200005
chr17	36200079	36200080
chr17	36200165	36200166
chr17	36200203	36200204
chr17	36200245	36200246
chr17	36200283	36200284
chr17	36200294	36200295
chr17	36200455	36200456
chr17	36200514	36200515
chr17	36200608	36200609
chr17	36200619	36200620
chr17	36201067	36201068
chr17	36201122	36201123
chr17	36201147	36201148
chr17	36201179	36201180
chr17	36201191	36201192
chr17	36201223	36201224
chr17	36201307	36201308
chr17	36201351	36201352
chr17	36201362	36201363
chr17	36201424	36201425
chr17	36201482	36201483
chr17	36201587	36201588
chr17	36201603	36201604
chr17	36201627	36201628
chr17	36201632	36201633
chr17	36201800	36201801
chr17	36201802	36201803
chr17	36201804	36201805
chr17	36201860	36201861
chr17	36201907	36201908
chr17	36201922	36201923
chr17	36201925	36201926
chr17	36201931	36201932
chr17	36202169	36202170
chr17	36202277	36202278
chr17	36202322	36202323
chr17	36202353	36202354
chr17	36202439	36202440
chr17	36202448	36202449
chr17	36202457	36202458
chr17	36202469	36202470
chr17	36202503	36202504
chr17	36202585	36202586
chr17	36202586	36202587
chr17	36202587	36202588
chr17	36202603	36202604
chr17	36202614	36202615
chr17	36202648	36202649
chr17	36202726	36202727
chr17	36202728	36202729
chr17	36202830	36202831
chr17	36202841	36202842
chr17	36202846	36202847
chr17	36202856	36202857
chr17	36202858	36202859
chr17	36202869	36202870
chr17	36202876	36202877
chr17	36202901	36202902
chr17	36202936	36202937
chr17	36202953	36202954
chr17	36202956	36202957
chr17	36202998	36202999
chr17	36203026	36203027
chr17	36203027	36203028
chr17	36203276	36203277
chr17	36203297	36203298
chr17	36203305	36203306
chr17	36203308	36203309
chr17	36203323	36203324
chr17	36203325	36203326
chr17	36203331	36203332
chr17	36203342	36203343
chr17	36203345	36203346
chr17	36203349	36203350
chr17	36203406	36203407
chr17	36203442	36203443
chr17	36203468	36203469
chr17	36203497	36203498
chr17	36203508	36203509
chr17	36203541	36203542
chr17	36203546	36203547
chr17	36203568	36203569
chr17	36203569	36203570
chr17	36203575	36203576
chr17	36203598	36203599
chr17	36203635	36203636
chr17	36203638	36203639
chr17	36203646	36203647
chr17	36203650	36203651
chr17	36203653	36203654
chr17	36203654	36203655
chr17	36203670	36203671
chr17	36203739	36203740
chr17	36203742	36203743
chr17	36203750	36203751
chr17	36203775	36203776
chr17	36203783	36203784
chr17	36203794	36203795
chr17	36203795	36203796
chr17	36203894	36203895
chr17	36203900	36203901
chr17	36203904	36203905
chr17	36203930	36203931
chr17	36203959	36203960
chr17	36203971	36203972
chr17	36203977	36203978
chr17	36203984	36203985
chr17	36203987	36203988
chr17	36204001	36204002
chr17	36204056	36204057
chr17	36204059	36204060
chr17	36204072	36204073
chr17	36204102	36204103
chr17	36204109	36204110
chr17	36204124	36204125
chr17	36204129	36204130
chr17	36204130	36204131
chr17	36204149	36204150
chr17	36204152	36204153
chr17	36204158	36204159
chr17	36204159	36204160
chr17	36204237	36204238
chr17	36204252	36204253
chr17	36204257	36204258
chr17	36204261	36204262
chr17	36204273	36204274
chr17	36204280	36204281
chr17	36204286	36204287
chr17	36204319	36204320
chr17	36204346	36204347
chr17	36204351	36204352
chr17	36204358	36204359
chr17	36204406	36204407
chr17	36204778	36204779
chr17	36204786	36204787
chr17	36204791	36204792
chr17	36205063	36205064
chr17	36205084	36205085
chr17	36205123	36205124
chr17	36205139	36205140
chr17	36205140	36205141
chr17	36205234	36205235
chr17	36205243	36205244
chr17	36205255	36205256
chr17	36205280	36205281
chr17	36205490	36205491
chr17	36205491	36205492
chr17	36205574	36205575
chr17	36205581	36205582
chr17	36205608	36205609
chr17	36205614	36205615
chr17	36205627	36205628
chr17	36205630	36205631
chr17	36205637	36205638
chr17	36205641	36205642
chr17	36205647	36205648
chr17	36205652	36205653
chr17	36205668	36205669
chr17	36205815	36205816
chr17	36205832	36205833
chr17	36205835	36205836
chr17	36205853	36205854
chr17	36205862	36205863
chr17	36205873	36205874
chr17	36205884	36205885
chr17	36206043	36206044
chr17	36206053	36206054
chr17	36206064	36206065
chr17	36206078	36206079
chr17	36206120	36206121
chr17	36206135	36206136
chr17	36206152	36206153
chr17	36206154	36206155
chr17	36206178	36206179
chr17	36206184	36206185
chr17	36206196	36206197
chr17	36206212	36206213
chr17	36206243	36206244
chr17	36206255	36206256
chr17	36206264	36206265
chr17	36206286	36206287
chr17	36206305	36206306
chr17	36206338	36206339
chr17	36206353	36206354
chr17	36206361	36206362
chr17	36206365	36206366
chr17	36206367	36206368
chr17	36206371	36206372
chr17	36206392	36206393
chr17	36206556	36206557
chr17	36206570	36206571
chr17	36206625	36206626
chr17	36207151	36207152
chr17	36207223	36207224
chr17	36207230	36207231
chr17	36207234	36207235
chr17	36207246	36207247
chr17	36207248	36207249
chr17	36207271	36207272
chr17	36207275	36207276
chr17	36207276	36207277
chr17	36207517	36207518
chr17	36207541	36207542
chr17	36207592	36207593
chr17	36207623	36207624
chr17	36207657	36207658
chr17	36207671	36207672
chr17	36207688	36207689
chr17	36207690	36207691
chr17	36207691	36207692
chr17	36207710	36207711
chr17	36207722	36207723
chr17	36207723	36207724
chr17	36207739	36207740
chr17	36207744	36207745
chr17	36207775	36207776
chr17	36208527	36208528
chr17	36208564	36208565
chr17	36208578	36208579
chr17	36208593	36208594
chr17	36208618	36208619
chr17	36208622	36208623
chr17	36208671	36208672
chr17	36208686	36208687
chr17	36208742	36208743
chr17	36208744	36208745
chr17	36208788	36208789
chr17	36208841	36208842
chr17	36208844	36208845
chr17	36208869	36208870
chr17	36208878	36208879
chr17	36208951	36208952
chr17	36208999	36209000
chr17	36209015	36209016
chr17	36209017	36209018
chr17	36209020	36209021
chr17	36209032	36209033
chr17	36209034	36209035
chr17	36209036	36209037
chr17	36209067	36209068
chr17	36209068	36209069
chr17	36209106	36209107
chr17	36209130	36209131
chr17	36209297	36209298
chr17	36209311	36209312
chr17	36209317	36209318
chr17	36209355	36209356
chr17	36209408	36209409
chr17	36209421	36209422
chr17	36209434	36209435
chr17	36209589	36209590
chr17	36210155	36210156
chr17	36210159	36210160
chr17	36210167	36210168
chr17	36210171	36210172
chr17	36210176	36210177
chr17	36210186	36210187
chr17	36210190	36210191
chr17	36210197	36210198
chr17	36210617	36210618
chr17	36210751	36210752
chr17	36210760	36210761
chr17	36210779	36210780
chr17	36210997	36210998
chr17	36211019	36211020
chr17	36211043	36211044
chr17	36211053	36211054
chr17	36211058	36211059
chr17	36211061	36211062
chr17	36211062	36211063
chr17	36211075	36211076
chr17	36211116	36211117
chr17	36211133	36211134
chr17	36211171	36211172
chr17	36211180	36211181
chr17	36211181	36211182
chr17	36211196	36211197
chr17	36211229	36211230
chr17	36211243	36211244
chr17	36211245	36211246
chr17	36211246	36211247
chr17	36211254	36211255
chr17	36211277	36211278
chr17	36211278	36211279
chr17	36211279	36211280
chr17	36211318	36211319
chr17	36211325	36211326
chr17	36211326	36211327
chr17	36211327	36211328
chr17	36211363	36211364
chr17	36211394	36211395
chr17	36211404	36211405
chr17	36211457	36211458
chr17	36211474	36211475
chr17	36211496	36211497
chr17	36211504	36211505
chr17	36211596	36211597
chr17	36211602	36211603
chr17	36211616	36211617
chr17	36211619	36211620
chr17	36211623	36211624
chr17	36211633	36211634
chr17	36211636	36211637
chr17	36211637	36211638
chr17	36211645	36211646
chr17	36211646	36211647
chr17	36211649	36211650
chr17	36211855	36211856
chr17	36211876	36211877
chr17	36211896	36211897
chr17	36212150	36212151
chr17	36212159	36212160
chr17	36212278	36212279
chr17	36212279	36212280
chr17	36212307	36212308
chr17	36212346	36212347
chr17	36212418	36212419
chr17	36212583	36212584
chr17	36212584	36212585
chr17	36212589	36212590
chr17	36212618	36212619
chr17	36212719	36212720
chr17	36212781	36212782
chr17	36212785	36212786
chr17	36212803	36212804
chr17	36212851	36212852
chr17	36212888	36212889
chr17	36212930	36212931
chr17	36213039	36213040
chr17	36213087	36213088
chr17	36213088	36213089
chr17	36213089	36213090
chr17	36213133	36213134
chr17	36213136	36213137
chr17	36213213	36213214
chr17	36213217	36213218
chr17	36213222	36213223
chr17	36213226	36213227
chr17	36213257	36213258
chr17	36213272	36213273
chr17	36213274	36213275
chr17	36213294	36213295
chr17	36213354	36213355
chr17	36213366	36213367
chr17	36213387	36213388
chr17	36213449	36213450
chr17	36213520	36213521
chr17	36213525	36213526
chr17	36213759	36213760
chr17	36213779	36213780
chr17	36213963	36213964
chr17	36213994	36213995
chr17	36213999	36214000
chr17	36214026	36214027
chr17	36214027	36214028
chr17	36214028	36214029
chr17	36214036	36214037
chr17	36214097	36214098
chr17	36214099	36214100
chr17	36214156	36214157
chr17	36214168	36214169
chr17	36214175	36214176
chr17	36214236	36214237
chr17	36214254	36214255
chr17	36214260	36214261
chr17	36214356	36214357
chr17	36214368	36214369
chr17	36214438	36214439
chr17	36214524	36214525
chr17	36214538	36214539
chr17	36214577	36214578
chr17	36214708	36214709
chr17	36214739	36214740
chr17	36214740	36214741
chr17	36214741	36214742
chr17	36215256	36215257
chr17	36215437	36215438
chr17	36215465	36215466
chr17	36215486	36215487
chr17	36215536	36215537
chr17	36215603	36215604
chr17	36215695	36215696
chr17	36215719	36215720
chr17	36215742	36215743
chr17	36215799	36215800
chr17	36215814	36215815
chr17	36215840	36215841
chr17	36215882	36215883
chr17	36215900	36215901
chr17	36216039	36216040
chr17	36216042	36216043
chr17	36216044	36216045
chr17	36216047	36216048
chr17	36216077	36216078
chr17	36216081	36216082
chr17	36216082	36216083
chr17	36216090	36216091
chr17	36216120	36216121
chr17	36216121	36216122
chr17	36216154	36216155
chr17	36216179	36216180
chr17	36216199	36216200
chr17	36216247	36216248
chr17	36216260	36216261
chr17	36216272	36216273
chr17	36216292	36216293
chr17	36216350	36216351
chr17	36216370	36216371
chr17	36216422	36216423
chr17	36216424	36216425
chr17	36216425	36216426
chr17	36216475	36216476
chr17	36216513	36216514
chr17	36216608	36216609
chr17	36216763	36216764
chr17	36216818	36216819
chr17	36216881	36216882
chr17	36216978	36216979
chr17	36216983	36216984
chr17	36217068	36217069
chr17	36217085	36217086
chr17	36217245	36217246
chr17	36217288	36217289
chr17	36217289	36217290
chr17	36217297	36217298
chr17	36217375	36217376
chr17	36217388	36217389
chr17	36217428	36217429
chr17	36217430	36217431
chr17	36217446	36217447
chr17	36217458	36217459
chr17	36217461	36217462
chr17	36217502	36217503
chr17	36217510	36217511
chr17	36217519	36217520
chr17	36217528	36217529
chr17	36217545	36217546
chr17	36217577	36217578
chr17	36217592	36217593
chr17	36217608	36217609
chr17	36217613	36217614
chr17	36217615	36217616
chr17	36217618	36217619
chr17	36217619	36217620
chr17	36217652	36217653
chr17	36217683	36217684
chr17	36217708	36217709
chr17	36217762	36217763
chr17	36217768	36217769
chr17	36217772	36217773
chr17	36217779	36217780
chr17	36217822	36217823
chr17	36217823	36217824
chr17	36217830	36217831
chr17	36217857	36217858
chr17	36217864	36217865
chr17	36217866	36217867
chr17	36218098	36218099
chr17	36218181	36218182
chr17	36218211	36218212
chr17	36218246	36218247
chr17	36218272	36218273
chr17	36218460	36218461
chr17	36218493	36218494
chr17	36218588	36218589
chr17	36218616	36218617
chr17	36218715	36218716
chr17	36218720	36218721
chr17	36218799	36218800
chr17	36218818	36218819
chr17	36218847	36218848
chr17	36218912	36218913
chr17	36219044	36219045
chr17	36219069	36219070
chr17	36219070	36219071
chr17	36219071	36219072
chr17	36219181	36219182
chr17	36219198	36219199
chr17	36219284	36219285
chr17	36219371	36219372
chr17	36219372	36219373
chr17	36219375	36219376
chr17	36219391	36219392
chr17	36219431	36219432
chr17	36219453	36219454
chr17	36219466	36219467
chr17	36219536	36219537
chr17	36219543	36219544
chr17	36219555	36219556
chr17	36219649	36219650
chr17	36219718	36219719
chr17	36219722	36219723
chr17	36219734	36219735
chr17	36219779	36219780
chr17	36219780	36219781
chr17	36219796	36219797
chr17	36219811	36219812
chr17	36219827	36219828
chr17	36219846	36219847
chr17	36219856	36219857
chr17	36219858	36219859
chr17	36219882	36219883
chr17	36219911	36219912
chr17	36219918	36219919
chr17	36219923	36219924
chr17	36219931	36219932
chr17	36219938	36219939
chr17	36219941	36219942
chr17	36219962	36219963
chr17	36219965	36219966
chr17	36219979	36219980
chr17	36219980	36219981
chr17	36219981	36219982
chr17	36219988	36219989
chr17	36220018	36220019
chr17	36220027	36220028
chr17	36220039	36220040
chr17	36220048	36220049
chr17	36220050	36220051
chr17	36220054	36220055
chr17	36220104	36220105
chr17	36220115	36220116
chr17	36220120	36220121
chr17	36220123	36220124
chr17	36220125	36220126
chr17	36220134	36220135
chr17	36220140	36220141
chr17	36220189	36220190
chr17	36220206	36220207
chr17	36220248	36220249
chr17	36220262	36220263
chr17	36220263	36220264
chr17	36220274	36220275
chr17	36220281	36220282
chr17	36220305	36220306
chr17	36220306	36220307
chr17	36220320	36220321
chr17	36220325	36220326
chr17	36220326	36220327
chr17	36220327	36220328
chr17	36220328	36220329
chr17	36220334	36220335
chr17	36220414	36220415
chr17	36220421	36220422
chr17	36220422	36220423
chr17	36220432	36220433
chr17	36220434	36220435
chr17	36220435	36220436
chr17	36220458	36220459
chr17	36220461	36220462
chr17	36220463	36220464
chr17	36220465	36220466
chr17	36220466	36220467
chr17	36220468	36220469
chr17	36220482	36220483
chr17	36220487	36220488
chr17	36220495	36220496
chr17	36220509	36220510
chr17	36220516	36220517
chr17	36220519	36220520
chr17	36220532	36220533
chr17	36220538	36220539
chr17	36220545	36220546
chr17	36220557	36220558
chr17	36220559	36220560
chr17	36220597	36220598
chr17	36220616	36220617
chr17	36220620	36220621
chr17	36220672	36220673
chr17	36220720	36220721
chr17	36220724	36220725
chr17	36220727	36220728
chr17	36220736	36220737
chr17	36220738	36220739
chr17	36220746	36220747
chr17	36220794	36220795
chr17	36220827	36220828
chr17	36220845	36220846
chr17	36220882	36220883
chr17	36220907	36220908
chr17	36220938	36220939
chr17	36220943	36220944
chr17	36220946	36220947
chr17	36220947	36220948
chr17	36220972	36220973
chr17	36221029	36221030
chr17	36221035	36221036
chr17	36221037	36221038
chr17	36221052	36221053
chr17	36221058	36221059
chr17	36221068	36221069
chr17	36221081	36221082
chr17	36221089	36221090
chr17	36221107	36221108
chr17	36221124	36221125
chr17	36221168	36221169
chr17	36221197	36221198
chr17	36221200	36221201
chr17	36221203	36221204
chr17	36221211	36221212
chr17	36221216	36221217
chr17	36221255	36221256
chr17	36221273	36221274
chr17	36221295	36221296
chr17	36221304	36221305
chr17	36221319	36221320
chr17	36221325	36221326
chr17	36221358	36221359
chr17	36221365	36221366
chr17	36221394	36221395
chr17	36221408	36221409
chr17	36221409	36221410
chr17	36221411	36221412
chr17	36221417	36221418
chr17	36221522	36221523
chr17	36221558	36221559
chr17	36221580	36221581
chr17	36221657	36221658
chr17	36221660	36221661
chr17	36221662	36221663
chr17	36221663	36221664
chr17	36221666	36221667
chr17	36221672	36221673
chr17	36221702	36221703
chr17	36221707	36221708
chr17	36221709	36221710
chr17	36221717	36221718
chr17	36221718	36221719
chr17	36221739	36221740
chr17	36221760	36221761
chr17	36221771	36221772
chr17	36221780	36221781
chr17	36221789	36221790
chr17	36221829	36221830
chr17	36221832	36221833
chr17	36221858	36221859
chr17	36221905	36221906
chr17	36221906	36221907
chr17	36221910	36221911
chr17	36221916	36221917
chr17	36221943	36221944
chr17	36221946	36221947
chr17	36221979	36221980
chr17	36222005	36222006
chr17	36222015	36222016
chr17	36222033	36222034
chr17	36222042	36222043
chr17	36222051	36222052
chr17	36222089	36222090
chr17	36222105	36222106
chr17	36222145	36222146
chr17	36222172	36222173
chr17	36222232	36222233
chr17	36222266	36222267
chr17	36222268	36222269
chr17	36222274	36222275
chr17	36222328	36222329
chr17	36222440	36222441
chr17	36222449	36222450
chr17	36222451	36222452
chr17	36222483	36222484
chr17	36222541	36222542
chr17	36222553	36222554
chr17	36222589	36222590
chr17	36222677	36222678
chr17	36222680	36222681
chr17	36222694	36222695
chr17	36222704	36222705
chr17	36222721	36222722
chr17	36222723	36222724
chr17	36222759	36222760
chr17	36222765	36222766
chr17	36222767	36222768
chr17	36222789	36222790
chr17	36222820	36222821
chr17	36222828	36222829
chr17	36222830	36222831
chr17	36222857	36222858
chr17	36222883	36222884
chr17	36222900	36222901
chr17	36222908	36222909
chr17	36222920	36222921
chr17	36222966	36222967
chr17	36222967	36222968
chr17	36223009	36223010
chr17	36223035	36223036
chr17	36223038	36223039
chr17	36223039	36223040
chr17	36223068	36223069
chr17	36223087	36223088
chr17	36223089	36223090
chr17	36223129	36223130
chr17	36223167	36223168
chr17	36223244	36223245
chr17	36223255	36223256
chr17	36223273	36223274
chr17	36223274	36223275
chr17	36223293	36223294
chr17	36223302	36223303
chr17	36223309	36223310
chr17	36223360	36223361
chr17	36223373	36223374
chr17	36223375	36223376
chr17	36223417	36223418
chr17	36223432	36223433
chr17	36223438	36223439
chr17	36223507	36223508
chr17	36223715	36223716
chr17	36223732	36223733
chr17	36223740	36223741
chr17	36223789	36223790
chr17	36223922	36223923
chr17	36224157	36224158
chr17	36224268	36224269
chr17	36224576	36224577
chr17	36224618	36224619
chr17	36224635	36224636
chr17	36224675	36224676
chr17	36224713	36224714
chr17	36224725	36224726
chr17	36224775	36224776
chr17	36224854	36224855
chr17	36224861	36224862
chr17	36224902	36224903
chr17	36225038	36225039
chr17	36225087	36225088
chr17	36225178	36225179
chr17	36225304	36225305
chr17	36225363	36225364
chr17	36225794	36225795
chr17	36226045	36226046
chr17	36226368	36226369
chr17	36226386	36226387
chr17	36226520	36226521
chr17	36226836	36226837
chr17	36227030	36227031
chr17	36227233	36227234
chr17	36227314	36227315
chr17	36227321	36227322
chr17	36227332	36227333
chr17	36227337	36227338
chr17	36227342	36227343
chr17	36227516	36227517
chr17	36227618	36227619
chr17	36227804	36227805
chr17	36227807	36227808
chr17	36227812	36227813
chr17	36227827	36227828
chr17	36227828	36227829
chr17	36227842	36227843
chr17	36228023	36228024
chr17	36228178	36228179
chr17	36228193	36228194
chr17	36228219	36228220
chr17	36228220	36228221
chr17	36228221	36228222
chr17	36228234	36228235
chr17	36228296	36228297
chr17	36228318	36228319
chr17	36228319	36228320
chr17	36228328	36228329
chr17	36228346	36228347
chr17	36228347	36228348
chr17	36228356	36228357
chr17	36228366	36228367
chr17	36228390	36228391
chr17	36228395	36228396
chr17	36228402	36228403
chr17	36228424	36228425
chr17	36228438	36228439
chr17	36228442	36228443
chr17	36228451	36228452
chr17	36228457	36228458
chr17	36228463	36228464
chr17	36228464	36228465
chr17	36228468	36228469
chr17	36228480	36228481
chr17	36228516	36228517
chr17	36228621	36228622
chr17	36228633	36228634
chr17	36228634	36228635
chr17	36228655	36228656
chr17	36228662	36228663
chr17	36228677	36228678
chr17	36228681	36228682
chr17	36228687	36228688
chr17	36228707	36228708
chr17	36228719	36228720
chr17	36228741	36228742
chr17	36228765	36228766
chr17	36228832	36228833
chr17	36228928	36228929
chr17	36228942	36228943
chr17	36228952	36228953
chr17	36228957	36228958
chr17	36228964	36228965
chr17	36228982	36228983
chr17	36229010	36229011
chr17	36229014	36229015
chr17	36229022	36229023
chr17	36229039	36229040
chr17	36229041	36229042
chr17	36229043	36229044
chr17	36229052	36229053
chr17	36229095	36229096
chr17	36229136	36229137
chr17	36229410	36229411
chr17	36229412	36229413
chr17	36229423	36229424
chr17	36229425	36229426
chr17	36229455	36229456
chr17	36229462	36229463
chr17	36229468	36229469
chr17	36229472	36229473
chr17	36229908	36229909
chr17	36229942	36229943
chr17	36230147	36230148
chr17	36230212	36230213
chr17	36230213	36230214
chr17	36230222	36230223
chr17	36230227	36230228
chr17	36230248	36230249
chr17	36230263	36230264
chr17	36230363	36230364
chr17	36230368	36230369
chr17	36230370	36230371
chr17	36230396	36230397
chr17	36230418	36230419
chr17	36230422	36230423
chr17	36230427	36230428
chr17	36230441	36230442
chr17	36230446	36230447
chr17	36230457	36230458
chr17	36230458	36230459
chr17	36230460	36230461
chr17	36230461	36230462
chr17	36230462	36230463
chr17	36230482	36230483
chr17	36230486	36230487
chr17	36230510	36230511
chr17	36230563	36230564
chr17	36230574	36230575
chr17	36230622	36230623
chr17	36230627	36230628
chr17	36230643	36230644
chr17	36230647	36230648
chr17	36230653	36230654
chr17	36230666	36230667
chr17	36230667	36230668
chr17	36230695	36230696
chr17	36230696	36230697
chr17	36230701	36230702
chr17	36230720	36230721
chr17	36230964	36230965
chr17	36230991	36230992
chr17	36230998	36230999
chr17	36231006	36231007
chr17	36231017	36231018
chr17	36231029	36231030
chr17	36231050	36231051
chr17	36231057	36231058
chr17	36231062	36231063
chr17	36231074	36231075
chr17	36231083	36231084
chr17	36231099	36231100
chr17	36231107	36231108
chr17	36231226	36231227
chr17	36231231	36231232
chr17	36231236	36231237
chr17	36231242	36231243
chr17	36231246	36231247
chr17	36231251	36231252
chr17	36231299	36231300
chr17	36231348	36231349
chr17	36231431	36231432
chr17	36231434	36231435
chr17	36231448	36231449
chr17	36231454	36231455
chr17	36231459	36231460
chr17	36231461	36231462
chr17	36231488	36231489
chr17	36231507	36231508
chr17	36231513	36231514
chr17	36231521	36231522
chr17	36231579	36231580
chr17	36231583	36231584
chr17	36231591	36231592
chr17	36231604	36231605
chr17	36231666	36231667
chr17	36231670	36231671
chr17	36231672	36231673
chr17	36231673	36231674
chr17	36231674	36231675
chr17	36231701	36231702
chr17	36231720	36231721
chr17	36231773	36231774
chr17	36231819	36231820
chr17	36231821	36231822
chr17	36231893	36231894
chr17	36231923	36231924
chr17	36231964	36231965
chr17	36231970	36231971
chr17	36231978	36231979
chr17	36232028	36232029
chr17	36232061	36232062
chr17	36232089	36232090
chr17	36232099	36232100
chr17	36232102	36232103
chr17	36232132	36232133
chr17	36232133	36232134
chr17	36232142	36232143
chr17	36232180	36232181
chr17	36232190	36232191
chr17	36232192	36232193
chr17	36232193	36232194
chr17	36232211	36232212
chr17	36232241	36232242
chr17	36232258	36232259
chr17	36232261	36232262
chr17	36232295	36232296
chr17	36232317	36232318
chr17	36232318	36232319
chr17	36232329	36232330
chr17	36232344	36232345
chr17	36232401	36232402
chr17	36232423	36232424
chr17	36232438	36232439
chr17	36232447	36232448
chr17	36232459	36232460
chr17	36232461	36232462
chr17	36232463	36232464
chr17	36232483	36232484
chr17	36232571	36232572
chr17	36232574	36232575
chr17	36232630	36232631
chr17	36232646	36232647
chr17	36232740	36232741
chr17	36232797	36232798
chr17	36232828	36232829
chr17	36232852	36232853
chr17	36232853	36232854
chr17	36232997	36232998
chr17	36233036	36233037
chr17	36233165	36233166
chr17	36233178	36233179
chr17	36233183	36233184
chr17	36233188	36233189
chr17	36233199	36233200
chr17	36233235	36233236
chr17	36233236	36233237
chr17	36233249	36233250
chr17	36233254	36233255
chr17	36233256	36233257
chr17	36233264	36233265
chr17	36233268	36233269
chr17	36233281	36233282
chr17	36233282	36233283
chr17	36233283	36233284
chr17	36233286	36233287
chr17	36233288	36233289
chr17	36233293	36233294
chr17	36233303	36233304
chr17	36233321	36233322
chr17	36233328	36233329
chr17	36233331	36233332
chr17	36233336	36233337
chr17	36233341	36233342
chr17	36233427	36233428
chr17	36233435	36233436
chr17	36233443	36233444
chr17	36233462	36233463
chr17	36233493	36233494
chr17	36233512	36233513
chr17	36233550	36233551
chr17	36233570	36233571
chr17	36233653	36233654
chr17	36233663	36233664
chr17	36233664	36233665
chr17	36233678	36233679
chr17	36233695	36233696
chr17	36233717	36233718
chr17	36233766	36233767
chr17	36233781	36233782
chr17	36233857	36233858
chr17	36233874	36233875
chr17	36233877	36233878
chr17	36233884	36233885
chr17	36233885	36233886
chr17	36233886	36233887
chr17	36233898	36233899
chr17	36233957	36233958
chr17	36233982	36233983
chr17	36234015	36234016
chr17	36234020	36234021
chr17	36234038	36234039
chr17	36234039	36234040
chr17	36234045	36234046
chr17	36234046	36234047
chr17	36234068	36234069
chr17	36234070	36234071
chr17	36234108	36234109
chr17	36234115	36234116
chr17	36234119	36234120
chr17	36234121	36234122
chr17	36234135	36234136
chr17	36234157	36234158
chr17	36234180	36234181
chr17	36234201	36234202
chr17	36234208	36234209
chr17	36234213	36234214
chr17	36234225	36234226
chr17	36234255	36234256
chr17	36234268	36234269
chr17	36234274	36234275
chr17	36234276	36234277
chr17	36234284	36234285
chr17	36234289	36234290
chr17	36234292	36234293
chr17	36234296	36234297
chr17	36234300	36234301
chr17	36234312	36234313
chr17	36234323	36234324
chr17	36234328	36234329
chr17	36234330	36234331
chr17	36234335	36234336
chr17	36234339	36234340
chr17	36234352	36234353
chr17	36234362	36234363
chr17	36234363	36234364
chr17	36234365	36234366
chr17	36234371	36234372
chr17	36234374	36234375
chr17	36234391	36234392
chr17	36234393	36234394
chr17	36234396	36234397
chr17	36234404	36234405
chr17	36234445	36234446
chr17	36234449	36234450
chr17	36234451	36234452
chr17	36234453	36234454
chr17	36234478	36234479
chr17	36234483	36234484
chr17	36234485	36234486
chr17	36234487	36234488
chr17	36234535	36234536
chr17	36234538	36234539
chr17	36234540	36234541
chr17	36234554	36234555
chr17	36234556	36234557
chr17	36234565	36234566
chr17	36234568	36234569
chr17	36234570	36234571
chr17	36234572	36234573
chr17	36234583	36234584
chr17	36234618	36234619
chr17	36234627	36234628
chr17	36234636	36234637
chr17	36234637	36234638
chr17	36234638	36234639
chr17	36234640	36234641
chr17	36234648	36234649
chr17	36234650	36234651
chr17	36234663	36234664
chr17	36234787	36234788
chr17	36234801	36234802
chr17	36234840	36234841
chr17	36234844	36234845
chr17	36234856	36234857
chr17	36234893	36234894
chr17	36234909	36234910
chr17	36234917	36234918
chr17	36234921	36234922
chr17	36234936	36234937
chr17	36234976	36234977
chr17	36234979	36234980
chr17	36234995	36234996
chr17	36235035	36235036
chr17	36235052	36235053
chr17	36235195	36235196
chr17	36235223	36235224
chr17	36235227	36235228
chr17	36235228	36235229
chr17	36235229	36235230
chr17	36235231	36235232
chr17	36235260	36235261
chr17	36235267	36235268
chr17	36235269	36235270
chr17	36235274	36235275
chr17	36235301	36235302
chr17	36235310	36235311
chr17	36235315	36235316
chr17	36235350	36235351
chr17	36235386	36235387
chr17	36235387	36235388
chr17	36235390	36235391
chr17	36235478	36235479
chr17	36235526	36235527
chr17	36235564	36235565
chr17	36235567	36235568
chr17	36235568	36235569
chr17	36235600	36235601
chr17	36235761	36235762
chr17	36235782	36235783
chr17	36235846	36235847
chr17	36235915	36235916
chr17	36235962	36235963
chr17	36236019	36236020
chr17	36236026	36236027
chr17	36236037	36236038
chr17	36236075	36236076
chr17	36236084	36236085
chr17	36236136	36236137
chr17	36236142	36236143
chr17	36236161	36236162
chr17	36236166	36236167
chr17	36236189	36236190
chr17	36236197	36236198
chr17	36236198	36236199
chr17	36236206	36236207
chr17	36236233	36236234
chr17	36236234	36236235
chr17	36236262	36236263
chr17	36236264	36236265
chr17	36236268	36236269
chr17	36236271	36236272
chr17	36236281	36236282
chr17	36236330	36236331
chr17	36236343	36236344
chr17	36236354	36236355
chr17	36236358	36236359
chr17	36236359	36236360
chr17	36236378	36236379
chr17	36236383	36236384
chr17	36236389	36236390
chr17	36236412	36236413
chr17	36236425	36236426
chr17	36236435	36236436
chr17	36236448	36236449
chr17	36236453	36236454
chr17	36236464	36236465
chr17	36236718	36236719
chr17	36236720	36236721
chr17	36236734	36236735
chr17	36236774	36236775
chr17	36236878	36236879
chr17	36237004	36237005
chr17	36237259	36237260
chr17	36237280	36237281
chr17	36237314	36237315
chr17	36237315	36237316
chr17	36237471	36237472
chr17	36237478	36237479
chr17	36237488	36237489
chr17	36237494	36237495
chr17	36237516	36237517
chr17	36237525	36237526
chr17	36237533	36237534
chr17	36237537	36237538
chr17	36237565	36237566
chr17	36237566	36237567
chr17	36237576	36237577
chr17	36237582	36237583
chr17	36237593	36237594
chr17	36237595	36237596
chr17	36237597	36237598
chr17	36237598	36237599
chr17	36237608	36237609
chr17	36237609	36237610
chr17	36237634	36237635
chr17	36237730	36237731
chr17	36237755	36237756
chr17	36237759	36237760
chr17	36237782	36237783
chr17	36237783	36237784
chr17	36237786	36237787
chr17	36237792	36237793
chr17	36237808	36237809
chr17	36237814	36237815
chr17	36237820	36237821
chr17	36237837	36237838
chr17	36237845	36237846
chr17	36237860	36237861
chr17	36237889	36237890
chr17	36237896	36237897
chr17	36237917	36237918
chr17	36237927	36237928
chr17	36237940	36237941
chr17	36237988	36237989
chr17	36237989	36237990
chr17	36238000	36238001
chr17	36238035	36238036
chr17	36238113	36238114
chr17	36238168	36238169
chr17	36238178	36238179
chr17	36238190	36238191
chr17	36238195	36238196
chr17	36238203	36238204
chr17	36238204	36238205
chr17	36238228	36238229
chr17	36238241	36238242
chr17	36238242	36238243
chr17	36238252	36238253
chr17	36238254	36238255
chr17	36238258	36238259
chr17	36238260	36238261
chr17	36238267	36238268
chr17	36238273	36238274
chr17	36238303	36238304
chr17	36238329	36238330
chr17	36238337	36238338
chr17	36238338	36238339
chr17	36238352	36238353
chr17	36238354	36238355
chr17	36238376	36238377
chr17	36238401	36238402
chr17	36238407	36238408
chr17	36238414	36238415
chr17	36238433	36238434
chr17	36238434	36238435
chr17	36238441	36238442
chr17	36238464	36238465
chr17	36238484	36238485
chr17	36238491	36238492
chr17	36238498	36238499
chr17	36238549	36238550
chr17	36238556	36238557
chr17	36238557	36238558
chr17	36238582	36238583
chr17	36238590	36238591
chr17	36238610	36238611
chr17	36238614	36238615
chr17	36238622	36238623
chr17	36238630	36238631
chr17	36238656	36238657
chr17	36238741	36238742
chr17	36238742	36238743
chr17	36238780	36238781
chr17	36238796	36238797
chr17	36238803	36238804
chr17	36238809	36238810
chr17	36238810	36238811
chr17	36238830	36238831
chr17	36238839	36238840
chr17	36238849	36238850
chr17	36238853	36238854
chr17	36238876	36238877
chr17	36238886	36238887
chr17	36238892	36238893
chr17	36238905	36238906
chr17	36238907	36238908
chr17	36238919	36238920
chr17	36238920	36238921
chr17	36238928	36238929
chr17	36238929	36238930
chr17	36238935	36238936
chr17	36239060	36239061
chr17	36239081	36239082
chr17	36239101	36239102
chr17	36239108	36239109
chr17	36239668	36239669
chr17	36239670	36239671
chr17	36239695	36239696
chr17	36239697	36239698
chr17	36239911	36239912
chr17	36239922	36239923
chr17	36240066	36240067
chr17	36240075	36240076
chr17	36240186	36240187
chr17	36240201	36240202
chr17	36240258	36240259
chr17	36240268	36240269
chr17	36240288	36240289
chr17	36240339	36240340
chr17	36240342	36240343
chr17	36240376	36240377
chr17	36240389	36240390
chr17	36240391	36240392
chr17	36240464	36240465
chr17	36240494	36240495
chr17	36240567	36240568
chr17	36240733	36240734
chr17	36240887	36240888
chr17	36240902	36240903
chr17	36240942	36240943
chr17	36241070	36241071
chr17	36241100	36241101
chr17	36241147	36241148
chr17	36241192	36241193
chr17	36241220	36241221
chr17	36241259	36241260
chr17	36241358	36241359
chr17	36241405	36241406
chr17	36241408	36241409
chr17	36241420	36241421
chr17	36241437	36241438
chr17	36241648	36241649
chr17	36242014	36242015
chr17	36242235	36242236
chr17	36242244	36242245
chr17	36242300	36242301
chr17	36242330	36242331
chr17	36242332	36242333
chr17	36242544	36242545
chr17	36242796	36242797
chr17	36242839	36242840
chr17	36242971	36242972
chr17	36243556	36243557
chr17	36243588	36243589
chr17	36243604	36243605
chr17	36243615	36243616
chr17	36243693	36243694
chr17	36243701	36243702
chr17	36243760	36243761
chr17	36243864	36243865
chr17	36243867	36243868
chr17	36243944	36243945
chr17	36243977	36243978
chr17	36244060	36244061
chr17	36244099	36244100
chr17	36244100	36244101
chr17	36244134	36244135
chr17	36244209	36244210
chr17	36244309	36244310
chr17	36244574	36244575
chr17	36244794	36244795
chr17	36244842	36244843
chr17	36244874	36244875
chr17	36244884	36244885
chr17	36244886	36244887
chr17	36245109	36245110
chr17	36245123	36245124
chr17	36245136	36245137
chr17	36245279	36245280
chr17	36245312	36245313
chr17	36245380	36245381
chr17	36245384	36245385
chr17	36245523	36245524
chr17	36245670	36245671
chr17	36245807	36245808
chr17	36246218	36246219
chr17	36246245	36246246
chr17	36246263	36246264
chr17	36246323	36246324
chr17	36246410	36246411
chr17	36246481	36246482
chr17	36246660	36246661
chr17	36246829	36246830
chr17	36246847	36246848
chr17	36246969	36246970
chr17	36247716	36247717
chr17	36247757	36247758
chr17	36248039	36248040
chr17	36248434	36248435
chr17	36248895	36248896
chr17	36251079	36251080
chr17	36252709	36252710
chr17	36254947	36254948
chr17	36254948	36254949
chr17	36255326	36255327
chr17	36255543	36255544
chr17	36255742	36255743
chr17	36256472	36256473
chr17	36256839	36256840
chr17	36257006	36257007
chr17	36259631	36259632
chr17	36260028	36260029
chr17	36260901	36260902
chr17	36261151	36261152
chr17	36262280	36262281
chr17	36264588	36264589
chr17	36264716	36264717
chr17	36266105	36266106
chr17	36266111	36266112
chr17	36266209	36266210
chr17	36266564	36266565
chr17	36266666	36266667
chr17	36266811	36266812
chr17	36267553	36267554
chr17	36269085	36269086
chr17	36271242	36271243
chr17	36271597	36271598
chr17	36271643	36271644
chr17	36272917	36272918
chr17	36273021	36273022
chr17	36273454	36273455
chr17	36273647	36273648
chr17	36274025	36274026
chr17	36274996	36274997
chr17	36275737	36275738
chr17	36276467	36276468
chr17	36277880	36277881
chr17	36278358	36278359
chr17	36278986	36278987
chr17	36279048	36279049
chr17	36279579	36279580
chr17	36279694	36279695
chr17	36280612	36280613
chr17	36280620	36280621
chr17	36282486	36282487
chr17	36282985	36282986
chr17	36283396	36283397
chr17	36285065	36285066
chr17	36286040	36286041
chr17	36287837	36287838
chr17	36288658	36288659
chr17	36289048	36289049
chr17	36289292	36289293
chr17	36289297	36289298
chr17	36289300	36289301
chr17	36289358	36289359
chr17	36289499	36289500
chr17	36289516	36289517
chr17	36289628	36289629
chr17	36289678	36289679
chr17	36289708	36289709
chr17	36289787	36289788
chr17	36289808	36289809
chr17	36289848	36289849
chr17	36290067	36290068
chr17	36290111	36290112
chr17	36290290	36290291
chr17	36290295	36290296
chr17	36290296	36290297
chr17	36290392	36290393
chr17	36290451	36290452
chr17	36290457	36290458
chr17	36290464	36290465
chr17	36290500	36290501
chr17	36290579	36290580
chr17	36290597	36290598
chr17	36290664	36290665
chr17	36290665	36290666
chr17	36290702	36290703
chr17	36290938	36290939
chr17	36290964	36290965
chr17	36290991	36290992
chr17	36291029	36291030
chr17	36291086	36291087
chr17	36291136	36291137
chr17	36291275	36291276
chr17	36291335	36291336
chr17	36291341	36291342
chr17	36291356	36291357
chr17	36291568	36291569
chr17	36291611	36291612
chr17	36291626	36291627
chr17	36291627	36291628
chr17	36291652	36291653
chr17	36292168	36292169
chr17	36292171	36292172
chr17	36292200	36292201
chr17	36292284	36292285
chr17	36292328	36292329
chr17	36292345	36292346
chr17	36292453	36292454
chr17	36292459	36292460
chr17	36292470	36292471
chr17	36292489	36292490
chr17	36292514	36292515
chr17	36292695	36292696
chr17	36292697	36292698
chr17	36292723	36292724
chr17	36292736	36292737
chr17	36292770	36292771
chr17	36292771	36292772
chr17	36292772	36292773
chr17	36292816	36292817
chr17	36292835	36292836
chr17	36292880	36292881
chr17	36293046	36293047
chr17	36293050	36293051
chr17	36293095	36293096
chr17	36293209	36293210
chr17	36293226	36293227
chr17	36293248	36293249
chr17	36293312	36293313
chr17	36293336	36293337
chr17	36293457	36293458
chr17	36293482	36293483
chr17	36293519	36293520
chr17	36293520	36293521
chr17	36293560	36293561
chr17	36293581	36293582
chr17	36293671	36293672
chr17	36293756	36293757
chr17	36293814	36293815
chr17	36293819	36293820
chr17	36293821	36293822
chr17	36294262	36294263
chr17	36297044	36297045
chr17	36297330	36297331
chr17	36297730	36297731
chr17	36298350	36298351
chr17	36298446	36298447
chr17	36298480	36298481
chr17	36298705	36298706
chr17	36298759	36298760
chr17	36299279	36299280
chr17	36299685	36299686
chr17	36300309	36300310
chr17	36300437	36300438
chr17	36300785	36300786
chr17	36301309	36301310
chr17	36301360	36301361
chr17	36301361	36301362
chr17	36301380	36301381
chr17	36301397	36301398
chr17	36301421	36301422
chr17	36301487	36301488
chr17	36301501	36301502
chr17	36302450	36302451
chr17	36303583	36303584
chr17	36303676	36303677
chr17	36304009	36304010
chr17	36304026	36304027
chr17	36304275	36304276
chr17	36304366	36304367
chr17	36304379	36304380
chr17	36304416	36304417
chr17	36304440	36304441
chr17	36304523	36304524
chr17	36304534	36304535
chr17	36304555	36304556
chr17	36304641	36304642
chr17	36304680	36304681
chr17	36304701	36304702
chr17	36304756	36304757
chr17	36304757	36304758
chr17	36304784	36304785
chr17	36304836	36304837
chr17	36304922	36304923
chr17	36304974	36304975
chr17	36305010	36305011
chr17	36305012	36305013
chr17	36305076	36305077
chr17	36305171	36305172
chr17	36305278	36305279
chr17	36305320	36305321
chr17	36305350	36305351
chr17	36305379	36305380
chr17	36305397	36305398
chr17	36305404	36305405
chr17	36305462	36305463
chr17	36305510	36305511
chr17	36305675	36305676
chr17	36305797	36305798
chr17	36305818	36305819
chr17	36305876	36305877
chr17	36306159	36306160
chr17	36306223	36306224
chr17	36306227	36306228
chr17	36306421	36306422
chr17	36306424	36306425
chr17	36306432	36306433
chr17	36306504	36306505
chr17	36306563	36306564
chr17	36306683	36306684
chr17	36306742	36306743
chr17	36306765	36306766
chr17	36306868	36306869
chr17	36306877	36306878
chr17	36306931	36306932
chr17	36307208	36307209
chr17	36307394	36307395
chr17	36307438	36307439
chr17	36307441	36307442
chr17	36307443	36307444
chr17	36307611	36307612
chr17	36307653	36307654
chr17	36308154	36308155
chr17	36308155	36308156
chr17	36308157	36308158
chr17	36308158	36308159
chr17	36308273	36308274
chr17	36308303	36308304
chr17	36308316	36308317
chr17	36308379	36308380
chr17	36308421	36308422
chr17	36308439	36308440
chr17	36308440	36308441
chr17	36308441	36308442
chr17	36308460	36308461
chr17	36309258	36309259
chr17	36310808	36310809
chr17	36310838	36310839
chr17	36310872	36310873
chr17	36310890	36310891
chr17	36310901	36310902
chr17	36311085	36311086
chr17	36311089	36311090
chr17	36311110	36311111
chr17	36311117	36311118
chr17	36311133	36311134
chr17	36311161	36311162
chr17	36311162	36311163
chr17	36311220	36311221
chr17	36311232	36311233
chr17	36311486	36311487
chr17	36311525	36311526
chr17	36311562	36311563
chr17	36311614	36311615
chr17	36311749	36311750
chr17	36311776	36311777
chr17	36311794	36311795
chr17	36311827	36311828
chr17	36311855	36311856
chr17	36311981	36311982
chr17	36312071	36312072
chr17	36312764	36312765
chr17	36313739	36313740
chr17	36313796	36313797
chr17	36313999	36314000
chr17	36314065	36314066
chr17	36314646	36314647
chr17	36314765	36314766
chr17	36314838	36314839
chr17	36316924	36316925
chr17	36317194	36317195
chr17	36317441	36317442
chr17	36318339	36318340
chr17	36318422	36318423
chr17	36318717	36318718
chr17	36318945	36318946
chr17	36319497	36319498
chr17	36320894	36320895
chr17	36321768	36321769
chr17	36321798	36321799
chr17	36321864	36321865
chr17	36321883	36321884
chr17	36322542	36322543
chr17	36324986	36324987
chr17	36324993	36324994
chr17	36325022	36325023
chr17	36325301	36325302
chr17	36325950	36325951
chr17	36326837	36326838
chr17	36327068	36327069
chr17	36328853	36328854
chr17	36329444	36329445
chr17	36329833	36329834
chr17	36329851	36329852
chr17	36330874	36330875
chr17	36331104	36331105
chr17	36332456	36332457
chr17	36332752	36332753
chr17	36333160	36333161
chr17	36333256	36333257
chr17	36333272	36333273
chr17	36333313	36333314
chr17	36333317	36333318
chr17	36333320	36333321
chr17	36333360	36333361
chr17	36333361	36333362
chr17	36334090	36334091
chr17	36334107	36334108
chr17	36334112	36334113
chr17	36334116	36334117
chr17	36334187	36334188
chr17	36334189	36334190
chr17	36334190	36334191
chr17	36334478	36334479
chr17	36334479	36334480
chr17	36334557	36334558
chr17	36334856	36334857
chr17	36334899	36334900
chr17	36335335	36335336
chr17	36335557	36335558
chr17	36335558	36335559
chr17	36335594	36335595
chr17	36335651	36335652
chr17	36335835	36335836
chr17	36335875	36335876
chr17	36335880	36335881
chr17	36336101	36336102
chr17	36336242	36336243
chr17	36336279	36336280
chr17	36336346	36336347
chr17	36336351	36336352
chr17	36336447	36336448
chr17	36336604	36336605
chr17	36336859	36336860
chr17	36336860	36336861
chr17	36336861	36336862
chr17	36336902	36336903
chr17	36337052	36337053
chr17	36337095	36337096
chr17	36337118	36337119
chr17	36337161	36337162
chr17	36337223	36337224
chr17	36337291	36337292
chr17	36337444	36337445
chr17	36337450	36337451
chr17	36337727	36337728
chr17	36337810	36337811
chr17	36337852	36337853
chr17	36337853	36337854
chr17	36337906	36337907
chr17	36337945	36337946
chr17	36338021	36338022
chr17	36338191	36338192
chr17	36338196	36338197
chr17	36338254	36338255
chr17	36338266	36338267
chr17	36338280	36338281
chr17	36338311	36338312
chr17	36338382	36338383
chr17	36338427	36338428
chr17	36338477	36338478
chr17	36338485	36338486
chr17	36338595	36338596
chr17	36338692	36338693
chr17	36338756	36338757
chr17	36338847	36338848
chr17	36338860	36338861
chr17	36338861	36338862
chr17	36338888	36338889
chr17	36339006	36339007
chr17	36339098	36339099
chr17	36339159	36339160
chr17	36339180	36339181
chr17	36339210	36339211
chr17	36339269	36339270
chr17	36339512	36339513
chr17	36339572	36339573
chr17	36339588	36339589
chr17	36339597	36339598
chr17	36339621	36339622
chr17	36339696	36339697
chr17	36339736	36339737
chr17	36339749	36339750
chr17	36339776	36339777
chr17	36339950	36339951
chr17	36340078	36340079
chr17	36340079	36340080
chr17	36340082	36340083
chr17	36340114	36340115
chr17	36340132	36340133
chr17	36340140	36340141
chr17	36340142	36340143
chr17	36340154	36340155
chr17	36340157	36340158
chr17	36340174	36340175
chr17	36340839	36340840
chr17	36340844	36340845
chr17	36340852	36340853
chr17	36340858	36340859
chr17	36340861	36340862
chr17	36340870	36340871
chr17	36340873	36340874
chr17	36340980	36340981
chr17	36341004	36341005
chr17	36341005	36341006
chr17	36341017	36341018
chr17	36341021	36341022
chr17	36341101	36341102
chr17	36341102	36341103
chr17	36341110	36341111
chr17	36341124	36341125
chr17	36341125	36341126
chr17	36341136	36341137
chr17	36341168	36341169
chr17	36341178	36341179
chr17	36341186	36341187
chr17	36341310	36341311
chr17	36341345	36341346
chr17	36341353	36341354
chr17	36341380	36341381
chr17	36341450	36341451
chr17	36341479	36341480
chr17	36341516	36341517
chr17	36341518	36341519
chr17	36341546	36341547
chr17	36341552	36341553
chr17	36341556	36341557
chr17	36341558	36341559
chr17	36341806	36341807
chr17	36341819	36341820
chr17	36341831	36341832
chr17	36341835	36341836
chr17	36341891	36341892
chr17	36341964	36341965
chr17	36342385	36342386
chr17	36342386	36342387
chr17	36342399	36342400
chr17	36342423	36342424
chr17	36342424	36342425
chr17	36342426	36342427
chr17	36342446	36342447
chr17	36342606	36342607
chr17	36342694	36342695
chr17	36343141	36343142
chr17	36343158	36343159
chr17	36343332	36343333
chr17	36343362	36343363
chr17	36343368	36343369
chr17	36343408	36343409
chr17	36343464	36343465
chr17	36343476	36343477
chr17	36343521	36343522
chr17	36347011	36347012
chr17	36350049	36350050
chr17	36350080	36350081
chr17	36350099	36350100
chr17	36350155	36350156
chr17	36350158	36350159
chr17	36350159	36350160
chr17	36350276	36350277
chr17	36350312	36350313
chr17	36350396	36350397
chr17	36350565	36350566
chr17	36350620	36350621
chr17	36350623	36350624
chr17	36350630	36350631
chr17	36350656	36350657
chr17	36350689	36350690
chr17	36350743	36350744
chr17	36350757	36350758
chr17	36350823	36350824
chr17	36350949	36350950
chr17	36351165	36351166
chr17	36351166	36351167
chr17	36351175	36351176
chr17	36351403	36351404
chr17	36351586	36351587
chr17	36351769	36351770
chr17	36351846	36351847
chr17	36351847	36351848
chr17	36351848	36351849
chr17	36352084	36352085
chr17	36352196	36352197
chr17	36352197	36352198
chr17	36352425	36352426
chr17	36352560	36352561
chr17	36352589	36352590
chr17	36352629	36352630
chr17	36352676	36352677
chr17	36352688	36352689
chr17	36353004	36353005
chr17	36353020	36353021
chr17	36353033	36353034
chr17	36353123	36353124
chr17	36353140	36353141
chr17	36353204	36353205
chr17	36353212	36353213
chr17	36353222	36353223
chr17	36353255	36353256
chr17	36353256	36353257
chr17	36353286	36353287
chr17	36353298	36353299
chr17	36353302	36353303
chr17	36353328	36353329
chr17	36353361	36353362
chr17	36353410	36353411
chr17	36353428	36353429
chr17	36353520	36353521
chr17	36353831	36353832
chr17	36353960	36353961
chr17	36354002	36354003
chr17	36354119	36354120
chr17	36354195	36354196
chr17	36354260	36354261
chr17	36354280	36354281
chr17	36354284	36354285
chr17	36354290	36354291
chr17	36354296	36354297
chr17	36354333	36354334
chr17	36354684	36354685
chr17	36354749	36354750
chr17	36354780	36354781
chr17	36355914	36355915
chr17	36356249	36356250
chr17	36356275	36356276
chr17	36356322	36356323
chr17	36356698	36356699
chr17	36356708	36356709
chr17	36356721	36356722
chr17	36356809	36356810
chr17	36356814	36356815
chr17	36356819	36356820
chr17	36356847	36356848
chr17	36356878	36356879
chr17	36356915	36356916
chr17	36356980	36356981
chr17	36356987	36356988
chr17	36356991	36356992
chr17	36357028	36357029
chr17	36357037	36357038
chr17	36357107	36357108
chr17	36357118	36357119
chr17	36357149	36357150
chr17	36357408	36357409
chr17	36357569	36357570
chr17	36357597	36357598
chr17	36357600	36357601
chr17	36357601	36357602
chr17	36357613	36357614
chr17	36357825	36357826
chr17	36357835	36357836
chr17	36357846	36357847
chr17	36357902	36357903
chr17	36357934	36357935
chr17	36357951	36357952
chr17	36358097	36358098
chr17	36358101	36358102
chr17	36358102	36358103
chr17	36358156	36358157
chr17	36358159	36358160
chr17	36358168	36358169
chr17	36358200	36358201
chr17	36358346	36358347
chr17	36358633	36358634
chr17	36358677	36358678
chr17	36358678	36358679
chr17	36358791	36358792
chr17	36358841	36358842
chr17	36358863	36358864
chr17	36359079	36359080
chr17	36359190	36359191
chr17	36359202	36359203
chr17	36359203	36359204
chr17	36359212	36359213
chr17	36359230	36359231
chr17	36359272	36359273
chr17	36359299	36359300
chr17	36359348	36359349
chr17	36359355	36359356
chr17	36359357	36359358
chr17	36359363	36359364
chr17	36359404	36359405
chr17	36359471	36359472
chr17	36359475	36359476
chr17	36359483	36359484
chr17	36359519	36359520
chr17	36359539	36359540
chr17	36359710	36359711
chr17	36359809	36359810
chr17	36359855	36359856
chr17	36360053	36360054
chr17	36360219	36360220
chr17	36360222	36360223
chr17	36360622	36360623
chr17	36360759	36360760
chr17	36360807	36360808
chr17	36360887	36360888
chr17	36360888	36360889
chr17	36360899	36360900
chr17	36360908	36360909
chr17	36360917	36360918
chr17	36360925	36360926
chr17	36360927	36360928
chr17	36360939	36360940
chr17	36360952	36360953
chr17	36361057	36361058
chr17	36361075	36361076
chr17	36361187	36361188
chr17	36361197	36361198
chr17	36361307	36361308
chr17	36361644	36361645
chr17	36361791	36361792
chr17	36361802	36361803
chr17	36362836	36362837
chr17	36363357	36363358
chr17	36363414	36363415
chr17	36363529	36363530
chr17	36363533	36363534
chr17	36363534	36363535
chr17	36363550	36363551
chr17	36364230	36364231
chr17	36364528	36364529
chr17	36364629	36364630
chr17	36364637	36364638
chr17	36364640	36364641
chr17	36364706	36364707
chr17	36364711	36364712
chr17	36364756	36364757
chr17	36365194	36365195
chr17	36365374	36365375
chr17	36365528	36365529
chr17	36366414	36366415
chr17	36366619	36366620
chr17	36366640	36366641
chr17	36366644	36366645
chr17	36366806	36366807
chr17	36367529	36367530
chr17	36367788	36367789
chr17	36368391	36368392
chr17	36368532	36368533
chr17	36368939	36368940
chr17	36369016	36369017
chr17	36369397	36369398
chr17	36369529	36369530
chr17	36369849	36369850
chr17	36369884	36369885
chr17	36370517	36370518
chr17	36370565	36370566
chr17	36370704	36370705
chr17	36370914	36370915
chr17	36371046	36371047
chr17	36371111	36371112
chr17	36371209	36371210
chr17	36371393	36371394
chr17	36371482	36371483
chr17	36371551	36371552
chr17	36371615	36371616
chr17	36371801	36371802
chr17	36371805	36371806
chr17	36371808	36371809
chr17	36371958	36371959
chr17	36371980	36371981
chr17	36372013	36372014
chr17	36372060	36372061
chr17	36372062	36372063
chr17	36372075	36372076
chr17	36372132	36372133
chr17	36372198	36372199
chr17	36372227	36372228
chr17	36372239	36372240
chr17	36372292	36372293
chr17	36372306	36372307
chr17	36372312	36372313
chr17	36372396	36372397
chr17	36372409	36372410
chr17	36372524	36372525
chr17	36372554	36372555
chr17	36372598	36372599
chr17	36372641	36372642
chr17	36372683	36372684
chr17	36372703	36372704
chr17	36372721	36372722
chr17	36372764	36372765
chr17	36372773	36372774
chr17	36372884	36372885
chr17	36373046	36373047
chr17	36373083	36373084
chr17	36373158	36373159
chr17	36373162	36373163
chr17	36373175	36373176
chr17	36373227	36373228
chr17	36373239	36373240
chr17	36373256	36373257
chr17	36373265	36373266
chr17	36373342	36373343
chr17	36373369	36373370
chr17	36373393	36373394
chr17	36373403	36373404
chr17	36373416	36373417
chr17	36373418	36373419
chr17	36373423	36373424
chr17	36373425	36373426
chr17	36373437	36373438
chr17	36373442	36373443
chr17	36373447	36373448
chr17	36373564	36373565
chr17	36373645	36373646
chr17	36373712	36373713
chr17	36374157	36374158
chr17	36374306	36374307
chr17	36374527	36374528
chr17	36374726	36374727
chr17	36374781	36374782
chr17	36375068	36375069
chr17	36375105	36375106
chr17	36375113	36375114
chr17	36375130	36375131
chr17	36375174	36375175
chr17	36375222	36375223
chr17	36375292	36375293
chr17	36375324	36375325
chr17	36375461	36375462
chr17	36375491	36375492
chr17	36375670	36375671
chr17	36375704	36375705
chr17	36375747	36375748
chr17	36375871	36375872
chr17	36375948	36375949
chr17	36375976	36375977
chr17	36376539	36376540
chr17	36376600	36376601
chr17	36376898	36376899
chr17	36376964	36376965
chr17	36377377	36377378
chr17	36377382	36377383
chr17	36377606	36377607
chr17	36377838	36377839
chr17	36377850	36377851
chr17	36377936	36377937
chr17	36377953	36377954
chr17	36378007	36378008
chr17	36378015	36378016
chr17	36379048	36379049
chr17	36380192	36380193
chr17	36380249	36380250
chr17	36380377	36380378
chr17	36380399	36380400
chr17	36380693	36380694
chr17	36380728	36380729
chr17	36380768	36380769
chr17	36381773	36381774
chr17	36381813	36381814
chr17	36381969	36381970
chr17	36382026	36382027
chr17	36382048	36382049
chr17	36382135	36382136
chr17	36383138	36383139
chr17	36383346	36383347
chr17	36383363	36383364
chr17	36383397	36383398
chr17	36383410	36383411
chr17	36383419	36383420
chr17	36383443	36383444
chr17	36383444	36383445
chr17	36383481	36383482
chr17	36383482	36383483
chr17	36383497	36383498
chr17	36385481	36385482
chr17	36385988	36385989
chr17	36386251	36386252
chr17	36386687	36386688
chr17	36386749	36386750
chr17	36386761	36386762
chr17	36387071	36387072
chr17	36387599	36387600
chr17	36388567	36388568
chr17	36388626	36388627
chr17	36388645	36388646
chr17	36388793	36388794
chr17	36389426	36389427
chr17	36390011	36390012
chr17	36390842	36390843
chr17	36390940	36390941
chr17	36391155	36391156
chr17	36391193	36391194
chr17	36391200	36391201
chr17	36391250	36391251
chr17	36391321	36391322
chr17	36392548	36392549
chr17	36392951	36392952
chr17	36393324	36393325
chr17	36394385	36394386
chr17	36394483	36394484
chr17	36394613	36394614
chr17	36395183	36395184
chr17	36399067	36399068
chr17	36399215	36399216
chr17	36399236	36399237
chr17	36399256	36399257
chr17	36399319	36399320
chr17	36399354	36399355
chr17	36399575	36399576
chr17	36399576	36399577
chr17	36399736	36399737
chr17	36399887	36399888
chr17	36400416	36400417
chr17	36400430	36400431
chr17	36400731	36400732
chr17	36400789	36400790
chr17	36401026	36401027
chr17	36401054	36401055
chr17	36401095	36401096
chr17	36401239	36401240
chr17	36401390	36401391
chr17	36401537	36401538
chr17	36402559	36402560
chr17	36402747	36402748
chr17	36403131	36403132
chr17	36403669	36403670
chr17	36403831	36403832
chr17	36403841	36403842
chr17	36403999	36404000
chr17	36404036	36404037
chr17	36404761	36404762
chr17	36405075	36405076
chr17	36405225	36405226
chr17	36405417	36405418
chr17	36405609	36405610
chr17	36407967	36407968
chr17	36407998	36407999
chr17	36408065	36408066
chr17	36408070	36408071
chr17	36408150	36408151
chr17	36408268	36408269
chr17	36408402	36408403
chr17	36408403	36408404
chr17	36408715	36408716
chr17	36408723	36408724
chr17	36408751	36408752
chr17	36409379	36409380
chr17	36410059	36410060
chr17	36410816	36410817
chr17	36411446	36411447
chr17	36413295	36413296
chr17	36413429	36413430
chr17	36413490	36413491
chr17	36413492	36413493
chr17	36413863	36413864
chr17	36414325	36414326
chr17	36414541	36414542
chr17	36414552	36414553
chr17	36414572	36414573
chr17	36414624	36414625
chr17	36414947	36414948
chr17	36415838	36415839
chr17	36416407	36416408
chr17	36417294	36417295
chr17	36417411	36417412
chr17	36417793	36417794
chr17	36418457	36418458
chr17	36419169	36419170
chr17	36419231	36419232
chr17	36419379	36419380
chr17	36419635	36419636
chr17	36419655	36419656
chr17	36419661	36419662
chr17	36419669	36419670
chr17	36419685	36419686
chr17	36419871	36419872
chr17	36419912	36419913
chr17	36419953	36419954
chr17	36420105	36420106
chr17	36420734	36420735
chr17	36420759	36420760
chr17	36420767	36420768
chr17	36421546	36421547
chr17	36421643	36421644
chr17	36421868	36421869
chr17	36421930	36421931
chr17	36422007	36422008
chr17	36422509	36422510
chr17	36423325	36423326
chr17	36423697	36423698
chr17	36425249	36425250
chr17	36425620	36425621
chr17	36425716	36425717
chr17	36426118	36426119
chr17	36426412	36426413
chr17	36426689	36426690
chr17	36427150	36427151
chr17	36427733	36427734
chr17	36428302	36428303
chr17	36428912	36428913
chr17	36429640	36429641
chr17	36430080	36430081
chr17	36431483	36431484
chr17	36431511	36431512
chr17	36432025	36432026
chr17	36432234	36432235
chr17	36433444	36433445
chr17	36433777	36433778
chr17	36434117	36434118
chr17	36434133	36434134
chr17	36434544	36434545
chr17	36434667	36434668
chr17	36434710	36434711
chr17	36434733	36434734
chr17	36435328	36435329
chr17	36435339	36435340
chr17	36436214	36436215
chr17	36436262	36436263
chr17	36436288	36436289
chr17	36436337	36436338
chr17	36436375	36436376
chr17	36436383	36436384
chr17	36436438	36436439
chr17	36436714	36436715
chr17	36436740	36436741
chr17	36437027	36437028
chr17	36437077	36437078
chr17	36437111	36437112
chr17	36437496	36437497
chr17	36437725	36437726
chr17	36437729	36437730
chr17	36437744	36437745
chr17	36438431	36438432
chr17	36438466	36438467
chr17	36438486	36438487
chr17	36438749	36438750
chr17	36439410	36439411
chr17	36439652	36439653
chr17	36439951	36439952
chr17	36440036	36440037
chr17	36440432	36440433
chr17	36440934	36440935
chr17	36441953	36441954
chr17	36442145	36442146
chr17	36442672	36442673
chr17	36443319	36443320
chr17	36444357	36444358
chr17	36445810	36445811
chr17	36445854	36445855
chr17	36445863	36445864
chr17	36445869	36445870
chr17	36445888	36445889
chr17	36445943	36445944
chr17	36446170	36446171
chr17	36446218	36446219
chr17	36446220	36446221
chr17	36446221	36446222
chr17	36446227	36446228
chr17	36446236	36446237
chr17	36446352	36446353
chr17	36446953	36446954
chr17	36447315	36447316
chr17	36448057	36448058
chr17	36448114	36448115
chr17	36448219	36448220
chr17	36448923	36448924
chr17	36449644	36449645
chr17	36451194	36451195
chr17	36452997	36452998
chr17	36453391	36453392
chr17	36453929	36453930
chr17	36454098	36454099
chr17	36454216	36454217
chr17	36454320	36454321
chr17	36454349	36454350
chr17	36454753	36454754
chr17	36454774	36454775
chr17	36454777	36454778
chr17	36454788	36454789
chr17	36454858	36454859
chr17	36454968	36454969
chr17	36455001	36455002
chr17	36455132	36455133
chr17	36455149	36455150
chr17	36455243	36455244
chr17	36455334	36455335
chr17	36455343	36455344
chr17	36455358	36455359
chr17	36455537	36455538
chr17	36455558	36455559
chr17	36455698	36455699
chr17	36455863	36455864
chr17	36455886	36455887
chr17	36455977	36455978
chr17	36456115	36456116
chr17	36456149	36456150
chr17	36456217	36456218
chr17	36456451	36456452
chr17	36456525	36456526
chr17	36456546	36456547
chr17	36456629	36456630
chr17	36456655	36456656
chr17	36456693	36456694
chr17	36456701	36456702
chr17	36456735	36456736
chr17	36456739	36456740
chr17	36456968	36456969
chr17	36457000	36457001
chr17	36457022	36457023
chr17	36457026	36457027
chr17	36457033	36457034
chr17	36457474	36457475
chr17	36457475	36457476
chr17	36457509	36457510
chr17	36457584	36457585
chr17	36457595	36457596
chr17	36457610	36457611
chr17	36457611	36457612
chr17	36457661	36457662
chr17	36457693	36457694
chr17	36457871	36457872
chr17	36457884	36457885
chr17	36457903	36457904
chr17	36458047	36458048
chr17	36458075	36458076
chr17	36458103	36458104
chr17	36458190	36458191
chr17	36458243	36458244
chr17	36458265	36458266
chr17	36458464	36458465
chr17	36458512	36458513
chr17	36458888	36458889
chr17	36459293	36459294
chr17	36460250	36460251
chr17	36460321	36460322
chr17	36460808	36460809
chr17	36460813	36460814
chr17	36460928	36460929
chr17	36461009	36461010
chr17	36461339	36461340
chr17	36461888	36461889
chr17	36462013	36462014
chr17	36462273	36462274
chr17	36462341	36462342
chr17	36462504	36462505
chr17	36462509	36462510
chr17	36462736	36462737
chr17	36462759	36462760
chr17	36462918	36462919
chr17	36463377	36463378
chr17	36463386	36463387
chr17	36463653	36463654
chr17	36464114	36464115
chr17	36464216	36464217
chr17	36464446	36464447
chr17	36464453	36464454
chr17	36464627	36464628
chr17	36464700	36464701
chr17	36464701	36464702
chr17	36464974	36464975
chr17	36465041	36465042
chr17	36465050	36465051
chr17	36465067	36465068
chr17	36465105	36465106
chr17	36465218	36465219
chr17	36465220	36465221
chr17	36465270	36465271
chr17	36465281	36465282
chr17	36465328	36465329
chr17	36465420	36465421
chr17	36465421	36465422
chr17	36465434	36465435
chr17	36465439	36465440
chr17	36465442	36465443
chr17	36465694	36465695
chr17	36465739	36465740
chr17	36465803	36465804
chr17	36466109	36466110
chr17	36468240	36468241
chr17	36468361	36468362
chr17	36471100	36471101
chr17	36476702	36476703
chr17	36482320	36482321
chr17	36482452	36482453
chr17	36483272	36483273
chr17	36486675	36486676
chr17	36487624	36487625
chr17	36488105	36488106
chr17	36488218	36488219
chr17	36488516	36488517
chr17	36488522	36488523
chr17	36488537	36488538
chr17	36488783	36488784
chr17	36488882	36488883
chr17	36488893	36488894
chr17	36489055	36489056
chr17	36489057	36489058
chr17	36489137	36489138
chr17	36489229	36489230
chr17	36489437	36489438
chr17	36490824	36490825
chr17	36490856	36490857
chr17	36490870	36490871
chr17	36491057	36491058
chr17	36491114	36491115
chr17	36491115	36491116
chr17	36491124	36491125
chr17	36491130	36491131
chr17	36492065	36492066
chr17	36492406	36492407
chr17	36492633	36492634
chr17	36494308	36494309
chr17	36494309	36494310
chr17	36497289	36497290
chr17	36497718	36497719
chr17	36500344	36500345
chr17	36500447	36500448
chr17	36500536	36500537
chr17	36500539	36500540
chr17	36500568	36500569
chr17	36500574	36500575
chr17	36500619	36500620
chr17	36500625	36500626
chr17	36500641	36500642
chr17	36500649	36500650
chr17	36500651	36500652
chr17	36500686	36500687
chr17	36500731	36500732
chr17	36500753	36500754
chr17	36500794	36500795
chr17	36500803	36500804
chr17	36500805	36500806
chr17	36500829	36500830
chr17	36500830	36500831
chr17	36500839	36500840
chr17	36500856	36500857
chr17	36500913	36500914
chr17	36500936	36500937
chr17	36500946	36500947
chr17	36500960	36500961
chr17	36500992	36500993
chr17	36501004	36501005
chr17	36501085	36501086
chr17	36501087	36501088
chr17	36501099	36501100
chr17	36501150	36501151
chr17	36501166	36501167
chr17	36501213	36501214
chr17	36501250	36501251
chr17	36501254	36501255
chr17	36501255	36501256
chr17	36501271	36501272
chr17	36501438	36501439
chr17	36501441	36501442
chr17	36501449	36501450
chr17	36501466	36501467
chr17	36501525	36501526
chr17	36501571	36501572
chr17	36501580	36501581
chr17	36501631	36501632
chr17	36501640	36501641
chr17	36501645	36501646
chr17	36501695	36501696
chr17	36501706	36501707
chr17	36501713	36501714
chr17	36501729	36501730
chr17	36501746	36501747
chr17	36501821	36501822
chr17	36501865	36501866
chr17	36501874	36501875
chr17	36502011	36502012
chr17	36502046	36502047
chr17	36502134	36502135
chr17	36502203	36502204
chr17	36502210	36502211
chr17	36502252	36502253
chr17	36502263	36502264
chr17	36502272	36502273
chr17	36502344	36502345
chr17	36502393	36502394
chr17	36502420	36502421
chr17	36502442	36502443
chr17	36502454	36502455
chr17	36502455	36502456
chr17	36502462	36502463
chr17	36502463	36502464
chr17	36502549	36502550
chr17	36502553	36502554
chr17	36502578	36502579
chr17	36502613	36502614
chr17	36502650	36502651
chr17	36502655	36502656
chr17	36502671	36502672
chr17	36502678	36502679
chr17	36502718	36502719
chr17	36502729	36502730
chr17	36502793	36502794
chr17	36502809	36502810
chr17	36502815	36502816
chr17	36502823	36502824
chr17	36502826	36502827
chr17	36502845	36502846
chr17	36502905	36502906
chr17	36503025	36503026
chr17	36503090	36503091
chr17	36503360	36503361
chr17	36503605	36503606
chr17	36503709	36503710
chr17	36503884	36503885
chr17	36504770	36504771
chr17	36504771	36504772
chr17	36504971	36504972
chr17	36505100	36505101
chr17	36505151	36505152
chr17	36505162	36505163
chr17	36505189	36505190
chr17	36505208	36505209
chr17	36505220	36505221
chr17	36505221	36505222
chr17	36505293	36505294
chr17	36505343	36505344
chr17	36505372	36505373
chr17	36505392	36505393
chr17	36505405	36505406
chr17	36505413	36505414
chr17	36505415	36505416
chr17	36505422	36505423
chr17	36505469	36505470
chr17	36505523	36505524
chr17	36505565	36505566
chr17	36505628	36505629
chr17	36505722	36505723
chr17	36505741	36505742
chr17	36505763	36505764
chr17	36505892	36505893
chr17	36505931	36505932
chr17	36506020	36506021
chr17	36506126	36506127
chr17	36506345	36506346
chr17	36506422	36506423
chr17	36506852	36506853
chr17	36507186	36507187
chr17	36507255	36507256
chr17	36507413	36507414
chr17	36507995	36507996
chr17	36508095	36508096
chr17	36508607	36508608
chr17	36508619	36508620
chr17	36509400	36509401
chr17	36509604	36509605
chr17	36509715	36509716
chr17	36511054	36511055
chr17	36511153	36511154
chr17	36511273	36511274
chr17	36512097	36512098
chr17	36513255	36513256
chr17	36513702	36513703
chr17	36513830	36513831
chr17	36513936	36513937
chr17	36514166	36514167
chr17	36514167	36514168
chr17	36514290	36514291
chr17	36514377	36514378
chr17	36514428	36514429
chr17	36514615	36514616
chr17	36514961	36514962
chr17	36515375	36515376
chr17	36516160	36516161
chr17	36516344	36516345
chr17	36516353	36516354
chr17	36516359	36516360
chr17	36516418	36516419
chr17	36516420	36516421
chr17	36516462	36516463
chr17	36516471	36516472
chr17	36516476	36516477
chr17	36516477	36516478
chr17	36516491	36516492
chr17	36516540	36516541
chr17	36516623	36516624
chr17	36517382	36517383
chr17	36517691	36517692
chr17	36517888	36517889
chr17	36518771	36518772
chr17	36519510	36519511
chr17	36520068	36520069
chr17	36526900	36526901
chr17	36526909	36526910
chr17	36526916	36526917
chr17	36526917	36526918
chr17	36526918	36526919
chr17	36526934	36526935
chr17	36526935	36526936
chr17	36527160	36527161
chr17	36527450	36527451
chr17	36527559	36527560
chr17	36527772	36527773
chr17	36528447	36528448
chr17	36528497	36528498
chr17	36528539	36528540
chr17	36528749	36528750
chr17	36528894	36528895
chr17	36528937	36528938
chr17	36528973	36528974
chr17	36529029	36529030
chr17	36529116	36529117
chr17	36529286	36529287
chr17	36529360	36529361
chr17	36529542	36529543
chr17	36529576	36529577
chr17	36529744	36529745
chr17	36529883	36529884
chr17	36529931	36529932
chr17	36529943	36529944
chr17	36529949	36529950
chr17	36529950	36529951
chr17	36530040	36530041
chr17	36530106	36530107
chr17	36530159	36530160
chr17	36530201	36530202
chr17	36530223	36530224
chr17	36530225	36530226
chr17	36530226	36530227
chr17	36530236	36530237
chr17	36530266	36530267
chr17	36530378	36530379
chr17	36530390	36530391
chr17	36530422	36530423
chr17	36530445	36530446
chr17	36530583	36530584
chr17	36530599	36530600
chr17	36530621	36530622
chr17	36530660	36530661
chr17	36530684	36530685
chr17	36530703	36530704
chr17	36530735	36530736
chr17	36530774	36530775
chr17	36530827	36530828
chr17	36530839	36530840
chr17	36530880	36530881
chr17	36530913	36530914
chr17	36530993	36530994
chr17	36531036	36531037
chr17	36531103	36531104
chr17	36531147	36531148
chr17	36531168	36531169
chr17	36531174	36531175
chr17	36531261	36531262
chr17	36531280	36531281
chr17	36531296	36531297
chr17	36531461	36531462
chr17	36531462	36531463
chr17	36531501	36531502
chr17	36531509	36531510
chr17	36531534	36531535
chr17	36531539	36531540
chr17	36531588	36531589
chr17	36531728	36531729
chr17	36531745	36531746
chr17	36531750	36531751
chr17	36531763	36531764
chr17	36531885	36531886
chr17	36532015	36532016
chr17	36532034	36532035
chr17	36532041	36532042
chr17	36532066	36532067
chr17	36532075	36532076
chr17	36532108	36532109
chr17	36532415	36532416
chr17	36532466	36532467
chr17	36532482	36532483
chr17	36532506	36532507
chr17	36532518	36532519
chr17	36532563	36532564
chr17	36532676	36532677
chr17	36532688	36532689
chr17	36532783	36532784
chr17	36532800	36532801
chr17	36532844	36532845
chr17	36532862	36532863
chr17	36532882	36532883
chr17	36532909	36532910
chr17	36533187	36533188
chr17	36533192	36533193
chr17	36533207	36533208
chr17	36533577	36533578
chr17	36533623	36533624
chr17	36533645	36533646
chr17	36533686	36533687
chr17	36533790	36533791
chr17	36533957	36533958
chr17	36534088	36534089
chr17	36534101	36534102
chr17	36534136	36534137
chr17	36534194	36534195
chr17	36534214	36534215
chr17	36534227	36534228
chr17	36534325	36534326
chr17	36534328	36534329
chr17	36534335	36534336
chr17	36534340	36534341
chr17	36534362	36534363
chr17	36534363	36534364
chr17	36534364	36534365
chr17	36534365	36534366
chr17	36534372	36534373
chr17	36534395	36534396
chr17	36534431	36534432
chr17	36534445	36534446
chr17	36534479	36534480
chr17	36534485	36534486
chr17	36534489	36534490
chr17	36534511	36534512
chr17	36534531	36534532
chr17	36534543	36534544
chr17	36534545	36534546
chr17	36534563	36534564
chr17	36534570	36534571
chr17	36534594	36534595
chr17	36534624	36534625
chr17	36534628	36534629
chr17	36534666	36534667
chr17	36534680	36534681
chr17	36534736	36534737
chr17	36534849	36534850
chr17	36534880	36534881
chr17	36534899	36534900
chr17	36534912	36534913
chr17	36534951	36534952
chr17	36535192	36535193
chr17	36535236	36535237
chr17	36535339	36535340
chr17	36535364	36535365
chr17	36535431	36535432
chr17	36535518	36535519
chr17	36535531	36535532
chr17	36535598	36535599
chr17	36535686	36535687
chr17	36535960	36535961
chr17	36536009	36536010
chr17	36536014	36536015
chr17	36536137	36536138
chr17	36536164	36536165
chr17	36536349	36536350
chr17	36536421	36536422
chr17	36536720	36536721
chr17	36536981	36536982
chr17	36537050	36537051
chr17	36537060	36537061
chr17	36537187	36537188
chr17	36537347	36537348
chr17	36537703	36537704
chr17	36537956	36537957
chr17	36538258	36538259
chr17	36538647	36538648
chr17	36538730	36538731
chr17	36538912	36538913
chr17	36539272	36539273
chr17	36539437	36539438
chr17	36539448	36539449
chr17	36539645	36539646
chr17	36539663	36539664
chr17	36539834	36539835
chr17	36540421	36540422
chr17	36540441	36540442
chr17	36540666	36540667
chr17	36540906	36540907
chr17	36541070	36541071
chr17	36541179	36541180
chr17	36541205	36541206
chr17	36541290	36541291
chr17	36541557	36541558
chr17	36541614	36541615
chr17	36541685	36541686
chr17	36541836	36541837
chr17	36541865	36541866
chr17	36541924	36541925
chr17	36541953	36541954
chr17	36542007	36542008
chr17	36542042	36542043
chr17	36542051	36542052
chr17	36542099	36542100
chr17	36542149	36542150
chr17	36542165	36542166
chr17	36542228	36542229
chr17	36542248	36542249
chr17	36542252	36542253
chr17	36542253	36542254
chr17	36542291	36542292
chr17	36542313	36542314
chr17	36542314	36542315
chr17	36542325	36542326
chr17	36542384	36542385
chr17	36542504	36542505
chr17	36542529	36542530
chr17	36542644	36542645
chr17	36542704	36542705
chr17	36542705	36542706
chr17	36542707	36542708
chr17	36542803	36542804
chr17	36542814	36542815
chr17	36542832	36542833
chr17	36542841	36542842
chr17	36542865	36542866
chr17	36542894	36542895
chr17	36542956	36542957
chr17	36542972	36542973
chr17	36543075	36543076
chr17	36543170	36543171
chr17	36543276	36543277
chr17	36543285	36543286
chr17	36543300	36543301
chr17	36543351	36543352
chr17	36543463	36543464
chr17	36543536	36543537
chr17	36543589	36543590
chr17	36543635	36543636
chr17	36543658	36543659
chr17	36543679	36543680
chr17	36543780	36543781
chr17	36543806	36543807
chr17	36543881	36543882
chr17	36543886	36543887
chr17	36543888	36543889
chr17	36543948	36543949
chr17	36543988	36543989
chr17	36543989	36543990
chr17	36544009	36544010
chr17	36544029	36544030
chr17	36544044	36544045
chr17	36544091	36544092
chr17	36544106	36544107
chr17	36544167	36544168
chr17	36544194	36544195
chr17	36544261	36544262
chr17	36544350	36544351
chr17	36544381	36544382
chr17	36544401	36544402
chr17	36544405	36544406
chr17	36544472	36544473
chr17	36544477	36544478
chr17	36544494	36544495
chr17	36544523	36544524
chr17	36544532	36544533
chr17	36544566	36544567
chr17	36544595	36544596
chr17	36544660	36544661
chr17	36544703	36544704
chr17	36544827	36544828
chr17	36544840	36544841
chr17	36544841	36544842
chr17	36544843	36544844
chr17	36544961	36544962
chr17	36544962	36544963
chr17	36544991	36544992
chr17	36545045	36545046
chr17	36545106	36545107
chr17	36545136	36545137
chr17	36545181	36545182
chr17	36545254	36545255
chr17	36545402	36545403
chr17	36545413	36545414
chr17	36545427	36545428
chr17	36545432	36545433
chr17	36545516	36545517
chr17	36545602	36545603
chr17	36545625	36545626
chr17	36545721	36545722
chr17	36545776	36545777
chr17	36545907	36545908
chr17	36546536	36546537
chr17	36546550	36546551
chr17	36546552	36546553
chr17	36546714	36546715
chr17	36547167	36547168
chr17	36547180	36547181
chr17	36547194	36547195
chr17	36547325	36547326
chr17	36547464	36547465
chr17	36547585	36547586
chr17	36547632	36547633
chr17	36548738	36548739
chr17	36549225	36549226
chr17	36549804	36549805
chr17	36549866	36549867
chr17	36549913	36549914
chr17	36549918	36549919
chr17	36549935	36549936
chr17	36549936	36549937
chr17	36549952	36549953
chr17	36549960	36549961
chr17	36552335	36552336
chr17	36552476	36552477
chr17	36552760	36552761
chr17	36553807	36553808
chr17	36554755	36554756
chr17	36555815	36555816
chr17	36556432	36556433
chr17	36556757	36556758
chr17	36557026	36557027
chr17	36557091	36557092
chr17	36557188	36557189
chr17	36557543	36557544
chr17	36558372	36558373
chr17	36559448	36559449
chr17	36559845	36559846
chr17	36560036	36560037
chr17	36560602	36560603
chr17	36562100	36562101
chr17	36562109	36562110
chr17	36564453	36564454
chr17	36565160	36565161
chr17	36566009	36566010
chr17	36566828	36566829
chr17	36567206	36567207
chr17	36567606	36567607
chr17	36568204	36568205
chr17	36568965	36568966
chr17	36569279	36569280
chr17	36569733	36569734
chr17	36569765	36569766
chr17	36570112	36570113
chr17	36570588	36570589
chr17	36570865	36570866
chr17	36570969	36570970
chr17	36571550	36571551
chr17	36571613	36571614
chr17	36571672	36571673
chr17	36571787	36571788
chr17	36571927	36571928
chr17	36572342	36572343
chr17	36572509	36572510
chr17	36572669	36572670
chr17	36572732	36572733
chr17	36572939	36572940
chr17	36573091	36573092
chr17	36573284	36573285
chr17	36573672	36573673
chr17	36573752	36573753
chr17	36573781	36573782
chr17	36573912	36573913
chr17	36575192	36575193
chr17	36576101	36576102
chr17	36576272	36576273
chr17	36577210	36577211
chr17	36577519	36577520
chr17	36577965	36577966
chr17	36577977	36577978
chr17	36577978	36577979
chr17	36578038	36578039
chr17	36578533	36578534
chr17	36578763	36578764
chr17	36580854	36580855
chr17	36580903	36580904
chr17	36580949	36580950
chr17	36580996	36580997
chr17	36581244	36581245
chr17	36581278	36581279
chr17	36581432	36581433
chr17	36581646	36581647
chr17	36582229	36582230
chr17	36583255	36583256
chr17	36583829	36583830
chr17	36584099	36584100
chr17	36584348	36584349
chr17	36584358	36584359
chr17	36584657	36584658
chr17	36584718	36584719
chr17	36585350	36585351
chr17	36585958	36585959
chr17	36585967	36585968
chr17	36585971	36585972
chr17	36585974	36585975
chr17	36585979	36585980
chr17	36586627	36586628
chr17	36586941	36586942
chr17	36587271	36587272
chr17	36588116	36588117
chr17	36588201	36588202
chr17	36588279	36588280
chr17	36588519	36588520
chr17	36588617	36588618
chr17	36588783	36588784
chr17	36589148	36589149
chr17	36589179	36589180
chr17	36589181	36589182
chr17	36589198	36589199
chr17	36589250	36589251
chr17	36589352	36589353
chr17	36589385	36589386
chr17	36589412	36589413
chr17	36589424	36589425
chr17	36589431	36589432
chr17	36589528	36589529
chr17	36589640	36589641
chr17	36589647	36589648
chr17	36589666	36589667
chr17	36589679	36589680
chr17	36589690	36589691
chr17	36589718	36589719
chr17	36589735	36589736
chr17	36589736	36589737
chr17	36589740	36589741
chr17	36589741	36589742
chr17	36589764	36589765
chr17	36589781	36589782
chr17	36589844	36589845
chr17	36589879	36589880
chr17	36589911	36589912
chr17	36589926	36589927
chr17	36589937	36589938
chr17	36589938	36589939
chr17	36589940	36589941
chr17	36589967	36589968
chr17	36590139	36590140
chr17	36590228	36590229
chr17	36590322	36590323
chr17	36590372	36590373
chr17	36590416	36590417
chr17	36590423	36590424
chr17	36590430	36590431
chr17	36590506	36590507
chr17	36591096	36591097
chr17	36591106	36591107
chr17	36591617	36591618
chr17	36591715	36591716
chr17	36592868	36592869
chr17	36593052	36593053
chr17	36593080	36593081
chr17	36593447	36593448
chr17	36593771	36593772
chr17	36593799	36593800
chr17	36593818	36593819
chr17	36593984	36593985
chr17	36594269	36594270
chr17	36594353	36594354
chr17	36594550	36594551
chr17	36594839	36594840
chr17	36594879	36594880
chr17	36594926	36594927
chr17	36595057	36595058
chr17	36595100	36595101
chr17	36595151	36595152
chr17	36595160	36595161
chr17	36595313	36595314
chr17	36595351	36595352
chr17	36595362	36595363
chr17	36595532	36595533
chr17	36595538	36595539
chr17	36595591	36595592
chr17	36595637	36595638
chr17	36595657	36595658
chr17	36595666	36595667
chr17	36595682	36595683
chr17	36595781	36595782
chr17	36595786	36595787
chr17	36595792	36595793
chr17	36595813	36595814
chr17	36595867	36595868
chr17	36595877	36595878
chr17	36595897	36595898
chr17	36595960	36595961
chr17	36595988	36595989
chr17	36595995	36595996
chr17	36596021	36596022
chr17	36596057	36596058
chr17	36596059	36596060
chr17	36596089	36596090
chr17	36596104	36596105
chr17	36596137	36596138
chr17	36596156	36596157
chr17	36596162	36596163
chr17	36596177	36596178
chr17	36596189	36596190
chr17	36596207	36596208
chr17	36596215	36596216
chr17	36596271	36596272
chr17	36596341	36596342
chr17	36596494	36596495
chr17	36596536	36596537
chr17	36596592	36596593
chr17	36596599	36596600
chr17	36596600	36596601
chr17	36596609	36596610
chr17	36596614	36596615
chr17	36596641	36596642
chr17	36596799	36596800
chr17	36596800	36596801
chr17	36596802	36596803
chr17	36596832	36596833
chr17	36596838	36596839
chr17	36596879	36596880
chr17	36596895	36596896
chr17	36596922	36596923
chr17	36596944	36596945
chr17	36597006	36597007
chr17	36597042	36597043
chr17	36597054	36597055
chr17	36597078	36597079
chr17	36597143	36597144
chr17	36597155	36597156
chr17	36597159	36597160
chr17	36597173	36597174
chr17	36597187	36597188
chr17	36597220	36597221
chr17	36597608	36597609
chr17	36597785	36597786
chr17	36597890	36597891
chr17	36598249	36598250
chr17	36598270	36598271
chr17	36598276	36598277
chr17	36598303	36598304
chr17	36598325	36598326
chr17	36598382	36598383
chr17	36598388	36598389
chr17	36598414	36598415
chr17	36598424	36598425
chr17	36598469	36598470
chr17	36598554	36598555
chr17	36598630	36598631
chr17	36598686	36598687
chr17	36598702	36598703
chr17	36598746	36598747
chr17	36598876	36598877
chr17	36598883	36598884
chr17	36598885	36598886
chr17	36598892	36598893
chr17	36598902	36598903
chr17	36598922	36598923
chr17	36598928	36598929
chr17	36598950	36598951
chr17	36598957	36598958
chr17	36598988	36598989
chr17	36599003	36599004
chr17	36599079	36599080
chr17	36599112	36599113
chr17	36599126	36599127
chr17	36599150	36599151
chr17	36599157	36599158
chr17	36599159	36599160
chr17	36599196	36599197
chr17	36599219	36599220
chr17	36599240	36599241
chr17	36599260	36599261
chr17	36599317	36599318
chr17	36599336	36599337
chr17	36599373	36599374
chr17	36599391	36599392
chr17	36599396	36599397
chr17	36599399	36599400
chr17	36599424	36599425
chr17	36599432	36599433
chr17	36599435	36599436
chr17	36599487	36599488
chr17	36599564	36599565
chr17	36599572	36599573
chr17	36599573	36599574
chr17	36599584	36599585
chr17	36599591	36599592
chr17	36599653	36599654
chr17	36599797	36599798
chr17	36599799	36599800
chr17	36599809	36599810
chr17	36599854	36599855
chr17	36599859	36599860
chr17	36599868	36599869
chr17	36599911	36599912
chr17	36600007	36600008
chr17	36600027	36600028
chr17	36600033	36600034
chr17	36600067	36600068
chr17	36600088	36600089
chr17	36600131	36600132
chr17	36600135	36600136
chr17	36600171	36600172
chr17	36600185	36600186
chr17	36600189	36600190
chr17	36600236	36600237
chr17	36600254	36600255
chr17	36600268	36600269
chr17	36600283	36600284
chr17	36600288	36600289
chr17	36600346	36600347
chr17	36600353	36600354
chr17	36600407	36600408
chr17	36600455	36600456
chr17	36600515	36600516
chr17	36600517	36600518
chr17	36600574	36600575
chr17	36600593	36600594
chr17	36600663	36600664
chr17	36600685	36600686
chr17	36600721	36600722
chr17	36600927	36600928
chr17	36600935	36600936
chr17	36600956	36600957
chr17	36601333	36601334
chr17	36601557	36601558
chr17	36601754	36601755
chr17	36601843	36601844
chr17	36602160	36602161
chr17	36602282	36602283
chr17	36602367	36602368
chr17	36602557	36602558
chr17	36602574	36602575
chr17	36602616	36602617
chr17	36602668	36602669
chr17	36604616	36604617
chr17	36604738	36604739
chr17	36604760	36604761
chr17	36604784	36604785
chr17	36604799	36604800
chr17	36604819	36604820
chr17	36604835	36604836
chr17	36604877	36604878
chr17	36604967	36604968
chr17	36604968	36604969
chr17	36605075	36605076
chr17	36605170	36605171
chr17	36605212	36605213
chr17	36605231	36605232
chr17	36605425	36605426
chr17	36605556	36605557
chr17	36605608	36605609
chr17	36605709	36605710
chr17	36605728	36605729
chr17	36605891	36605892
chr17	36605943	36605944
chr17	36606040	36606041
chr17	36606105	36606106
chr17	36606179	36606180
chr17	36606220	36606221
chr17	36606265	36606266
chr17	36606328	36606329
chr17	36606378	36606379
chr17	36606415	36606416
chr17	36606514	36606515
chr17	36606587	36606588
chr17	36606623	36606624
chr17	36606652	36606653
chr17	36606656	36606657
chr17	36606657	36606658
chr17	36606658	36606659
chr17	36607038	36607039
chr17	36607046	36607047
chr17	36607049	36607050
chr17	36607084	36607085
chr17	36607120	36607121
chr17	36607149	36607150
chr17	36607219	36607220
chr17	36607357	36607358
chr17	36607597	36607598
chr17	36608080	36608081
chr17	36608083	36608084
chr17	36608129	36608130
chr17	36608171	36608172
chr17	36608201	36608202
chr17	36608415	36608416
chr17	36608708	36608709
chr17	36608858	36608859
chr17	36609044	36609045
chr17	36609086	36609087
chr17	36609090	36609091
chr17	36609114	36609115
chr17	36609258	36609259
chr17	36609308	36609309
chr17	36609411	36609412
chr17	36609459	36609460
chr17	36609462	36609463
chr17	36609590	36609591
chr17	36609620	36609621
chr17	36609755	36609756
chr17	36609777	36609778
chr17	36609779	36609780
chr17	36609825	36609826
chr17	36610087	36610088
chr17	36616502	36616503
chr17	36616531	36616532
chr17	36616567	36616568
chr17	36616677	36616678
chr17	36616732	36616733
chr17	36616761	36616762
chr17	36616882	36616883
chr17	36617059	36617060
chr17	36617118	36617119
chr17	36617190	36617191
chr17	36617388	36617389
chr17	36617520	36617521
chr17	36617744	36617745
chr17	36617770	36617771
chr17	36617771	36617772
chr17	36617810	36617811
chr17	36617833	36617834
chr17	36617837	36617838
chr17	36617866	36617867
chr17	36617878	36617879
chr17	36617930	36617931
chr17	36617943	36617944
chr17	36617949	36617950
chr17	36617955	36617956
chr17	36618005	36618006
chr17	36618038	36618039
chr17	36618222	36618223
chr17	36618307	36618308
chr17	36618484	36618485
chr17	36618492	36618493
chr17	36618550	36618551
chr17	36618680	36618681
chr17	36618806	36618807
chr17	36619713	36619714
chr17	36620293	36620294
chr17	36620330	36620331
chr17	36620351	36620352
chr17	36621262	36621263
chr17	36621388	36621389
chr17	36621657	36621658
chr17	36621935	36621936
chr17	36622330	36622331
chr17	36625111	36625112
chr17	36625221	36625222
chr17	36625431	36625432
chr17	36625885	36625886
chr17	36625906	36625907
chr17	36626137	36626138
chr17	36626430	36626431
chr17	36626476	36626477
chr17	36626494	36626495
chr17	36626520	36626521
chr17	36626656	36626657
chr17	36627541	36627542
chr17	36627809	36627810
chr17	36627984	36627985
chr17	36628131	36628132
chr17	36628424	36628425
chr17	36628615	36628616
chr17	36628792	36628793
chr17	36629119	36629120
chr17	36630819	36630820
chr17	36632215	36632216
chr17	36633333	36633334
chr17	36633582	36633583
chr17	36636874	36636875
chr17	36636887	36636888
chr17	36636896	36636897
chr17	36637317	36637318
chr17	36637713	36637714
chr17	36638253	36638254
chr17	36641192	36641193
chr17	36643080	36643081
chr17	36643287	36643288
chr17	36643394	36643395
chr17	36644154	36644155
chr17	36645261	36645262
chr17	36646773	36646774
chr17	36648506	36648507
chr17	36652870	36652871
chr17	36653130	36653131
chr17	36654166	36654167
chr17	36654188	36654189
chr17	36654899	36654900
chr17	36655096	36655097
chr17	36655506	36655507
chr17	36655646	36655647
chr17	36660542	36660543
chr17	36666877	36666878
chr17	36682337	36682338
chr17	36685273	36685274
chr17	36685581	36685582
chr17	36685639	36685640
chr17	36685796	36685797
chr17	36685830	36685831
chr17	36685857	36685858
chr17	36685882	36685883
chr17	36686128	36686129
chr17	36686130	36686131
chr17	36686134	36686135
chr17	36686184	36686185
chr17	36686206	36686207
chr17	36686225	36686226
chr17	36686299	36686300
chr17	36686301	36686302
chr17	36686416	36686417
chr17	36686583	36686584
chr17	36686638	36686639
chr17	36686687	36686688
chr17	36686714	36686715
chr17	36686839	36686840
chr17	36686846	36686847
chr17	36686900	36686901
chr17	36686953	36686954
chr17	36687071	36687072
chr17	36687093	36687094
chr17	36687094	36687095
chr17	36687108	36687109
chr17	36687244	36687245
chr17	36687246	36687247
chr17	36687280	36687281
chr17	36687313	36687314
chr17	36687323	36687324
chr17	36687359	36687360
chr17	36687428	36687429
chr17	36687537	36687538
chr17	36687600	36687601
chr17	36687635	36687636
chr17	36687729	36687730
chr17	36687732	36687733
chr17	36687749	36687750
chr17	36687849	36687850
chr17	36687866	36687867
chr17	36687957	36687958
chr17	36687989	36687990
chr17	36688041	36688042
chr17	36688108	36688109
chr17	36688109	36688110
chr17	36688146	36688147
chr17	36688174	36688175
chr17	36688180	36688181
chr17	36688250	36688251
chr17	36688311	36688312
chr17	36688339	36688340
chr17	36688370	36688371
chr17	36688398	36688399
chr17	36688434	36688435
chr17	36688474	36688475
chr17	36688483	36688484
chr17	36688523	36688524
chr17	36688565	36688566
chr17	36688571	36688572
chr17	36688749	36688750
chr17	36688865	36688866
chr17	36688898	36688899
chr17	36688939	36688940
chr17	36688944	36688945
chr17	36688954	36688955
chr17	36688999	36689000
chr17	36689008	36689009
chr17	36689025	36689026
chr17	36689084	36689085
chr17	36689094	36689095
chr17	36689095	36689096
chr17	36689159	36689160
chr17	36689176	36689177
chr17	36689270	36689271
chr17	36689271	36689272
chr17	36689272	36689273
chr17	36689297	36689298
chr17	36689315	36689316
chr17	36689322	36689323
chr17	36689352	36689353
chr17	36689459	36689460
chr17	36689477	36689478
chr17	36689489	36689490
chr17	36689567	36689568
chr17	36689590	36689591
chr17	36689625	36689626
chr17	36689700	36689701
chr17	36689748	36689749
chr17	36689768	36689769
chr17	36689817	36689818
chr17	36689850	36689851
chr17	36689900	36689901
chr17	36689910	36689911
chr17	36689914	36689915
chr17	36690240	36690241
chr17	36690259	36690260
chr17	36690279	36690280
chr17	36690288	36690289
chr17	36690373	36690374
chr17	36690397	36690398
chr17	36690419	36690420
chr17	36690420	36690421
chr17	36690476	36690477
chr17	36690482	36690483
chr17	36690485	36690486
chr17	36690487	36690488
chr17	36690494	36690495
chr17	36690499	36690500
chr17	36690535	36690536
chr17	36690559	36690560
chr17	36690572	36690573
chr17	36690574	36690575
chr17	36690596	36690597
chr17	36690598	36690599
chr17	36690643	36690644
chr17	36690652	36690653
chr17	36690654	36690655
chr17	36690692	36690693
chr17	36690800	36690801
chr17	36690813	36690814
chr17	36690838	36690839
chr17	36690839	36690840
chr17	36690855	36690856
chr17	36691998	36691999
chr17	36692005	36692006
chr17	36692034	36692035
chr17	36692057	36692058
chr17	36692075	36692076
chr17	36692098	36692099
chr17	36692099	36692100
chr17	36692215	36692216
chr17	36692246	36692247
chr17	36692375	36692376
chr17	36692395	36692396
chr17	36692419	36692420
chr17	36692426	36692427
chr17	36692431	36692432
chr17	36692457	36692458
chr17	36692458	36692459
chr17	36692476	36692477
chr17	36692491	36692492
chr17	36692501	36692502
chr17	36692591	36692592
chr17	36692602	36692603
chr17	36692620	36692621
chr17	36692643	36692644
chr17	36692712	36692713
chr17	36692730	36692731
chr17	36692788	36692789
chr17	36692888	36692889
chr17	36692933	36692934
chr17	36692954	36692955
chr17	36693061	36693062
chr17	36693063	36693064
chr17	36693126	36693127
chr17	36693128	36693129
chr17	36693151	36693152
chr17	36693165	36693166
chr17	36693189	36693190
chr17	36693190	36693191
chr17	36693247	36693248
chr17	36693264	36693265
chr17	36693274	36693275
chr17	36693352	36693353
chr17	36693385	36693386
chr17	36693402	36693403
chr17	36693607	36693608
chr17	36693619	36693620
chr17	36693627	36693628
chr17	36693642	36693643
chr17	36693698	36693699
chr17	36693718	36693719
chr17	36693749	36693750
chr17	36693790	36693791
chr17	36693791	36693792
chr17	36693799	36693800
chr17	36693815	36693816
chr17	36693840	36693841
chr17	36693851	36693852
chr17	36693953	36693954
chr17	36693992	36693993
chr17	36694016	36694017
chr17	36694237	36694238
chr17	36694244	36694245
chr17	36694323	36694324
chr17	36694391	36694392
chr17	36694424	36694425
chr17	36694435	36694436
chr17	36694493	36694494
chr17	36694524	36694525
chr17	36694534	36694535
chr17	36694589	36694590
chr17	36694600	36694601
chr17	36694861	36694862
chr17	36694874	36694875
chr17	36694950	36694951
chr17	36694963	36694964
chr17	36695000	36695001
chr17	36695058	36695059
chr17	36695099	36695100
chr17	36695107	36695108
chr17	36695141	36695142
chr17	36695148	36695149
chr17	36695230	36695231
chr17	36695279	36695280
chr17	36695388	36695389
chr17	36695395	36695396
chr17	36695446	36695447
chr17	36695500	36695501
chr17	36695531	36695532
chr17	36695575	36695576
chr17	36695636	36695637
chr17	36695685	36695686
chr17	36695747	36695748
chr17	36695787	36695788
chr17	36695807	36695808
chr17	36695859	36695860
chr17	36696109	36696110
chr17	36696133	36696134
chr17	36696137	36696138
chr17	36696147	36696148
chr17	36696170	36696171
chr17	36696199	36696200
chr17	36696319	36696320
chr17	36696356	36696357
chr17	36696464	36696465
chr17	36696569	36696570
chr17	36696638	36696639
chr17	36696733	36696734
chr17	36696744	36696745
chr17	36696794	36696795
chr17	36696802	36696803
chr17	36696850	36696851
chr17	36696967	36696968
chr17	36696979	36696980
chr17	36697037	36697038
chr17	36697222	36697223
chr17	36697281	36697282
chr17	36697469	36697470
chr17	36697491	36697492
chr17	36697522	36697523
chr17	36697542	36697543
chr17	36697665	36697666
chr17	36698140	36698141
chr17	36698356	36698357
chr17	36698669	36698670
chr17	36699052	36699053
chr17	36699070	36699071
chr17	36699158	36699159
chr17	36699367	36699368
chr17	36699445	36699446
chr17	36699720	36699721
chr17	36699774	36699775
chr17	36699793	36699794
chr17	36700192	36700193
chr17	36700448	36700449
chr17	36700747	36700748
chr17	36700979	36700980
chr17	36701076	36701077
chr17	36701084	36701085
chr17	36701184	36701185
chr17	36701276	36701277
chr17	36701295	36701296
chr17	36701347	36701348
chr17	36701384	36701385
chr17	36701387	36701388
chr17	36701394	36701395
chr17	36701421	36701422
chr17	36701422	36701423
chr17	36701477	36701478
chr17	36701486	36701487
chr17	36701569	36701570
chr17	36701617	36701618
chr17	36701689	36701690
chr17	36701772	36701773
chr17	36701811	36701812
chr17	36701813	36701814
chr17	36701880	36701881
chr17	36701928	36701929
chr17	36702018	36702019
chr17	36702029	36702030
chr17	36702034	36702035
chr17	36702038	36702039
chr17	36702070	36702071
chr17	36702071	36702072
chr17	36702105	36702106
chr17	36702123	36702124
chr17	36702127	36702128
chr17	36702263	36702264
chr17	36702278	36702279
chr17	36702304	36702305
chr17	36702365	36702366
chr17	36702372	36702373
chr17	36702466	36702467
chr17	36702528	36702529
chr17	36702541	36702542
chr17	36702594	36702595
chr17	36702679	36702680
chr17	36702689	36702690
chr17	36702758	36702759
chr17	36702760	36702761
chr17	36702773	36702774
chr17	36702862	36702863
chr17	36702886	36702887
chr17	36702893	36702894
chr17	36702898	36702899
chr17	36702899	36702900
chr17	36702913	36702914
chr17	36702943	36702944
chr17	36702979	36702980
chr17	36703106	36703107
chr17	36703121	36703122
chr17	36703128	36703129
chr17	36703132	36703133
chr17	36703146	36703147
chr17	36703160	36703161
chr17	36703220	36703221
chr17	36703375	36703376
chr17	36703444	36703445
chr17	36703465	36703466
chr17	36703470	36703471
chr17	36703557	36703558
chr17	36703561	36703562
chr17	36703604	36703605
chr17	36703881	36703882
chr17	36704560	36704561
chr17	36704566	36704567
chr17	36704683	36704684
chr17	36704721	36704722
chr17	36704758	36704759
chr17	36704796	36704797
chr17	36704803	36704804
chr17	36704853	36704854
chr17	36705044	36705045
chr17	36705156	36705157
chr17	36705297	36705298
chr17	36705373	36705374
chr17	36705375	36705376
chr17	36705428	36705429
chr17	36705444	36705445
chr17	36705811	36705812
chr17	36706080	36706081
chr17	36706115	36706116
chr17	36706164	36706165
chr17	36706198	36706199
chr17	36706200	36706201
chr17	36706207	36706208
chr17	36706211	36706212
chr17	36706220	36706221
chr17	36706222	36706223
chr17	36706241	36706242
chr17	36706583	36706584
chr17	36706585	36706586
chr17	36706677	36706678
chr17	36706741	36706742
chr17	36706861	36706862
chr17	36707057	36707058
chr17	36707084	36707085
chr17	36707118	36707119
chr17	36717198	36717199
chr17	36717199	36717200
chr17	36717228	36717229
chr17	36717295	36717296
chr17	36717368	36717369
chr17	36717739	36717740
chr17	36717775	36717776
chr17	36717943	36717944
chr17	36718328	36718329
chr17	36718331	36718332
chr17	36718368	36718369
chr17	36718421	36718422
chr17	36718616	36718617
chr17	36718617	36718618
chr17	36718621	36718622
chr17	36718646	36718647
chr17	36718670	36718671
chr17	36721445	36721446
chr17	36721452	36721453
chr17	36721489	36721490
chr17	36721626	36721627
chr17	36721705	36721706
chr17	36723991	36723992
chr17	36725060	36725061
chr17	36725450	36725451
chr17	36725773	36725774
chr17	36726278	36726279
chr17	36726909	36726910
chr17	36726922	36726923
chr17	36727348	36727349
chr17	36729338	36729339
chr17	36729950	36729951
chr17	36730341	36730342
chr17	36730351	36730352
chr17	36730560	36730561
chr17	36732812	36732813
chr17	36733669	36733670
chr17	36734885	36734886
chr17	36735319	36735320
chr17	36735434	36735435
chr17	36735969	36735970
chr17	36736323	36736324
chr17	36736435	36736436
chr17	36737026	36737027
chr17	36737319	36737320
chr17	36737347	36737348
chr17	36737352	36737353
chr17	36737373	36737374
chr17	36737382	36737383
chr17	36737391	36737392
chr17	36737830	36737831
chr17	36738392	36738393
chr17	36739164	36739165
chr17	36739784	36739785
chr17	36740482	36740483
chr17	36741621	36741622
chr17	36741709	36741710
chr17	36741736	36741737
chr17	36743972	36743973
chr17	36743977	36743978
chr17	36743999	36744000
chr17	36744014	36744015
chr17	36744384	36744385
chr17	36744522	36744523
chr17	36744669	36744670
chr17	36744779	36744780
chr17	36745105	36745106
chr17	36745424	36745425
chr17	36745460	36745461
chr17	36745494	36745495
chr17	36746148	36746149
chr17	36746286	36746287
chr17	36746680	36746681
chr17	36746762	36746763
chr17	36746764	36746765
chr17	36747470	36747471
chr17	36747703	36747704
chr17	36748577	36748578
chr17	36761707	36761708
chr17	36761717	36761718
chr17	36761748	36761749
chr17	36761777	36761778
chr17	36764279	36764280
chr17	36764304	36764305
chr17	36764326	36764327
chr17	36764340	36764341
chr17	36764358	36764359
chr17	36764371	36764372
chr17	36764883	36764884
chr17	36764900	36764901
chr17	36764922	36764923
chr17	36764924	36764925
chr17	36764933	36764934
chr17	36764958	36764959
chr17	36765612	36765613
chr17	36765640	36765641
chr17	36765675	36765676
chr17	36765739	36765740
chr17	36766127	36766128
chr17	36766161	36766162
chr17	36766178	36766179
chr17	36766207	36766208
chr17	36766225	36766226
chr17	36766429	36766430
chr17	36766638	36766639
chr17	36766670	36766671
chr17	36766690	36766691
chr17	36766823	36766824
chr17	36767717	36767718
chr17	36768553	36768554
chr17	36768589	36768590
chr17	36768651	36768652
chr17	36768986	36768987
chr17	36769126	36769127
chr17	36769156	36769157
chr17	36769552	36769553
chr17	36769580	36769581
chr17	36769663	36769664
chr17	36769672	36769673
chr17	36769673	36769674
chr17	36769788	36769789
chr17	36769915	36769916
chr17	36769959	36769960
chr17	36769967	36769968
chr17	36770102	36770103
chr17	36770175	36770176
chr17	36770179	36770180
chr17	36770343	36770344
chr17	36770668	36770669
chr17	36771195	36771196
chr17	36771403	36771404
chr17	36771478	36771479
chr17	36772026	36772027
chr17	36772085	36772086
chr17	36772088	36772089
chr17	36772196	36772197
chr17	36772217	36772218
chr17	36772277	36772278
chr17	36772543	36772544
chr17	36772711	36772712
chr17	36772942	36772943
chr17	36773078	36773079
chr17	36773114	36773115
chr17	36773414	36773415
chr17	36773617	36773618
chr17	36773900	36773901
chr17	36774255	36774256
chr17	36774258	36774259
chr17	36774478	36774479
chr17	36774666	36774667
chr17	36774930	36774931
chr17	36774933	36774934
chr17	36775378	36775379
chr17	36776161	36776162
chr17	36776273	36776274
chr17	36776285	36776286
chr17	36776290	36776291
chr17	36776293	36776294
chr17	36776354	36776355
chr17	36776385	36776386
chr17	36776631	36776632
chr17	36776724	36776725
chr17	36776725	36776726
chr17	36777272	36777273
chr17	36777323	36777324
chr17	36777392	36777393
chr17	36777634	36777635
chr17	36777635	36777636
chr17	36777643	36777644
chr17	36777701	36777702
chr17	36777925	36777926
chr17	36778016	36778017
chr17	36778245	36778246
chr17	36779413	36779414
chr17	36779530	36779531
chr17	36779601	36779602
chr17	36779767	36779768
chr17	36780054	36780055
chr17	36780171	36780172
chr17	36780480	36780481
chr17	36780813	36780814
chr17	36781359	36781360
chr17	36781374	36781375
chr17	36781467	36781468
chr17	36781785	36781786
chr17	36782127	36782128
chr17	36782262	36782263
chr17	36782292	36782293
chr17	36782429	36782430
chr17	36782438	36782439
chr17	36782588	36782589
chr17	36782620	36782621
chr17	36782633	36782634
chr17	36782672	36782673
chr17	36782880	36782881
chr17	36782979	36782980
chr17	36782980	36782981
chr17	36783324	36783325
chr17	36783340	36783341
chr17	36783397	36783398
chr17	36784801	36784802
chr17	36785696	36785697
chr17	36786889	36786890
chr17	36787242	36787243
chr17	36787248	36787249
chr17	36787436	36787437
chr17	36787495	36787496
chr17	36787551	36787552
chr17	36787589	36787590
chr17	36787602	36787603
chr17	36787696	36787697
chr17	36787823	36787824
chr17	36787911	36787912
chr17	36787981	36787982
chr17	36787982	36787983
chr17	36787983	36787984
chr17	36788214	36788215
chr17	36788347	36788348
chr17	36788740	36788741
chr17	36789546	36789547
chr17	36789720	36789721
chr17	36789836	36789837
chr17	36789884	36789885
chr17	36790023	36790024
chr17	36790454	36790455
chr17	36791291	36791292
chr17	36791297	36791298
chr17	36791454	36791455
chr17	36791594	36791595
chr17	36791667	36791668
chr17	36791841	36791842
chr17	36791977	36791978
chr17	36792007	36792008
chr17	36792081	36792082
chr17	36792450	36792451
chr17	36792511	36792512
chr17	36792777	36792778
chr17	36792797	36792798
chr17	36793095	36793096
chr17	36793215	36793216
chr17	36793334	36793335
chr17	36793409	36793410
chr17	36793550	36793551
chr17	36793589	36793590
chr17	36793766	36793767
chr17	36793802	36793803
chr17	36794250	36794251
chr17	36794507	36794508
chr17	36794615	36794616
chr17	36794791	36794792
chr17	36794804	36794805
chr17	36795547	36795548
chr17	36795616	36795617
chr17	36795775	36795776
chr17	36795811	36795812
chr17	36795812	36795813
chr17	36795868	36795869
chr17	36795895	36795896
chr17	36795906	36795907
chr17	36795924	36795925
chr17	36795932	36795933
chr17	36795936	36795937
chr17	36795980	36795981
chr17	36795988	36795989
chr17	36796035	36796036
chr17	36796043	36796044
chr17	36796046	36796047
chr17	36796059	36796060
chr17	36796075	36796076
chr17	36796078	36796079
chr17	36796093	36796094
chr17	36796099	36796100
chr17	36796117	36796118
chr17	36796122	36796123
chr17	36796127	36796128
chr17	36796140	36796141
chr17	36796172	36796173
chr17	36796179	36796180
chr17	36796195	36796196
chr17	36796196	36796197
chr17	36796197	36796198
chr17	36796219	36796220
chr17	36796266	36796267
chr17	36796378	36796379
chr17	36796387	36796388
chr17	36796433	36796434
chr17	36796622	36796623
chr17	36796636	36796637
chr17	36796643	36796644
chr17	36796713	36796714
chr17	36796726	36796727
chr17	36796727	36796728
chr17	36796751	36796752
chr17	36796764	36796765
chr17	36796828	36796829
chr17	36796829	36796830
chr17	36796952	36796953
chr17	36797113	36797114
chr17	36797149	36797150
chr17	36797181	36797182
chr17	36797187	36797188
chr17	36797189	36797190
chr17	36797236	36797237
chr17	36797246	36797247
chr17	36797264	36797265
chr17	36797281	36797282
chr17	36797316	36797317
chr17	36797352	36797353
chr17	36797358	36797359
chr17	36797393	36797394
chr17	36797394	36797395
chr17	36797395	36797396
chr17	36797430	36797431
chr17	36797457	36797458
chr17	36797469	36797470
chr17	36797470	36797471
chr17	36797475	36797476
chr17	36797478	36797479
chr17	36797763	36797764
chr17	36797927	36797928
chr17	36798674	36798675
chr17	36798700	36798701
chr17	36798720	36798721
chr17	36798774	36798775
chr17	36798818	36798819
chr17	36798821	36798822
chr17	36798880	36798881
chr17	36798918	36798919
chr17	36798972	36798973
chr17	36798980	36798981
chr17	36798996	36798997
chr17	36799001	36799002
chr17	36799009	36799010
chr17	36799047	36799048
chr17	36799053	36799054
chr17	36799054	36799055
chr17	36799085	36799086
chr17	36799088	36799089
chr17	36799089	36799090
chr17	36799090	36799091
chr17	36799094	36799095
chr17	36799099	36799100
chr17	36799141	36799142
chr17	36799151	36799152
chr17	36799152	36799153
chr17	36799216	36799217
chr17	36799289	36799290
chr17	36799304	36799305
chr17	36799333	36799334
chr17	36799345	36799346
chr17	36799346	36799347
chr17	36799360	36799361
chr17	36799389	36799390
chr17	36799392	36799393
chr17	36799407	36799408
chr17	36799408	36799409
chr17	36799413	36799414
chr17	36799416	36799417
chr17	36799449	36799450
chr17	36799461	36799462
chr17	36799475	36799476
chr17	36799511	36799512
chr17	36799524	36799525
chr17	36799539	36799540
chr17	36799543	36799544
chr17	36799555	36799556
chr17	36799624	36799625
chr17	36799667	36799668
chr17	36799691	36799692
chr17	36800447	36800448
chr17	36800464	36800465
chr17	36800465	36800466
chr17	36800501	36800502
chr17	36800516	36800517
chr17	36800552	36800553
chr17	36800555	36800556
chr17	36800689	36800690
chr17	36800703	36800704
chr17	36800714	36800715
chr17	36800730	36800731
chr17	36800759	36800760
chr17	36800797	36800798
chr17	36800888	36800889
chr17	36800913	36800914
chr17	36800918	36800919
chr17	36800926	36800927
chr17	36801494	36801495
chr17	36801653	36801654
chr17	36801677	36801678
chr17	36801698	36801699
chr17	36801715	36801716
chr17	36801721	36801722
chr17	36801724	36801725
chr17	36801738	36801739
chr17	36801747	36801748
chr17	36801750	36801751
chr17	36801754	36801755
chr17	36802045	36802046
chr17	36802058	36802059
chr17	36802063	36802064
chr17	36802106	36802107
chr17	36802107	36802108
chr17	36802137	36802138
chr17	36802147	36802148
chr17	36802177	36802178
chr17	36802200	36802201
chr17	36802203	36802204
chr17	36802204	36802205
chr17	36802208	36802209
chr17	36802255	36802256
chr17	36802270	36802271
chr17	36802271	36802272
chr17	36802283	36802284
chr17	36802284	36802285
chr17	36802287	36802288
chr17	36802547	36802548
chr17	36802589	36802590
chr17	36802600	36802601
chr17	36802664	36802665
chr17	36802673	36802674
chr17	36802686	36802687
chr17	36802722	36802723
chr17	36802731	36802732
chr17	36802732	36802733
chr17	36802761	36802762
chr17	36802766	36802767
chr17	36802915	36802916
chr17	36802959	36802960
chr17	36802999	36803000
chr17	36803032	36803033
chr17	36803040	36803041
chr17	36803051	36803052
chr17	36803054	36803055
chr17	36803092	36803093
chr17	36803125	36803126
chr17	36803134	36803135
chr17	36803136	36803137
chr17	36803158	36803159
chr17	36803186	36803187
chr17	36803233	36803234
chr17	36803238	36803239
chr17	36803242	36803243
chr17	36803313	36803314
chr17	36803325	36803326
chr17	36803328	36803329
chr17	36803329	36803330
chr17	36803339	36803340
chr17	36803346	36803347
chr17	36803347	36803348
chr17	36803378	36803379
chr17	36803413	36803414
chr17	36803497	36803498
chr17	36803502	36803503
chr17	36803525	36803526
chr17	36803573	36803574
chr17	36803588	36803589
chr17	36803619	36803620
chr17	36803636	36803637
chr17	36803692	36803693
chr17	36803699	36803700
chr17	36803704	36803705
chr17	36803741	36803742
chr17	36803756	36803757
chr17	36803792	36803793
chr17	36803883	36803884
chr17	36803911	36803912
chr17	36804046	36804047
chr17	36804052	36804053
chr17	36804124	36804125
chr17	36804177	36804178
chr17	36804225	36804226
chr17	36804246	36804247
chr17	36804389	36804390
chr17	36804555	36804556
chr17	36804619	36804620
chr17	36804641	36804642
chr17	36804650	36804651
chr17	36804671	36804672
chr17	36804725	36804726
chr17	36804753	36804754
chr17	36804754	36804755
chr17	36804845	36804846
chr17	36804914	36804915
chr17	36804925	36804926
chr17	36804927	36804928
chr17	36804962	36804963
chr17	36805057	36805058
chr17	36805078	36805079
chr17	36805104	36805105
chr17	36805162	36805163
chr17	36805293	36805294
chr17	36805331	36805332
chr17	36805372	36805373
chr17	36805393	36805394
chr17	36805398	36805399
chr17	36805408	36805409
chr17	36805482	36805483
chr17	36805498	36805499
chr17	36805598	36805599
chr17	36805617	36805618
chr17	36805618	36805619
chr17	36805637	36805638
chr17	36805659	36805660
chr17	36805660	36805661
chr17	36805685	36805686
chr17	36806002	36806003
chr17	36806060	36806061
chr17	36806084	36806085
chr17	36806104	36806105
chr17	36806218	36806219
chr17	36806247	36806248
chr17	36806272	36806273
chr17	36806317	36806318
chr17	36806486	36806487
chr17	36806515	36806516
chr17	36806559	36806560
chr17	36806570	36806571
chr17	36806793	36806794
chr17	36807013	36807014
chr17	36807027	36807028
chr17	36807042	36807043
chr17	36807079	36807080
chr17	36807082	36807083
chr17	36807392	36807393
chr17	36807483	36807484
chr17	36807527	36807528
chr17	36807535	36807536
chr17	36807649	36807650
chr17	36807675	36807676
chr17	36807703	36807704
chr17	36807728	36807729
chr17	36807758	36807759
chr17	36807917	36807918
chr17	36807928	36807929
chr17	36808022	36808023
chr17	36808080	36808081
chr17	36808085	36808086
chr17	36808090	36808091
chr17	36808095	36808096
chr17	36808100	36808101
chr17	36808105	36808106
chr17	36808106	36808107
chr17	36808110	36808111
chr17	36808111	36808112
chr17	36808115	36808116
chr17	36808116	36808117
chr17	36808194	36808195
chr17	36808195	36808196
chr17	36808209	36808210
chr17	36808224	36808225
chr17	36808252	36808253
chr17	36808344	36808345
chr17	36808524	36808525
chr17	36808547	36808548
chr17	36808792	36808793
chr17	36808881	36808882
chr17	36808885	36808886
chr17	36808908	36808909
chr17	36808977	36808978
chr17	36808980	36808981
chr17	36809014	36809015
chr17	36809036	36809037
chr17	36809167	36809168
chr17	36809244	36809245
chr17	36809342	36809343
chr17	36809418	36809419
chr17	36809425	36809426
chr17	36809723	36809724
chr17	36809817	36809818
chr17	36809929	36809930
chr17	36809946	36809947
chr17	36809962	36809963
chr17	36810100	36810101
chr17	36810711	36810712
chr17	36810724	36810725
chr17	36810727	36810728
chr17	36810788	36810789
chr17	36810846	36810847
chr17	36810864	36810865
chr17	36810902	36810903
chr17	36810941	36810942
chr17	36810942	36810943
chr17	36811006	36811007
chr17	36811026	36811027
chr17	36811168	36811169
chr17	36811344	36811345
chr17	36811412	36811413
chr17	36811427	36811428
chr17	36811430	36811431
chr17	36811540	36811541
chr17	36811560	36811561
chr17	36814091	36814092
chr17	36814820	36814821
chr17	36816030	36816031
chr17	36816545	36816546
chr17	36816600	36816601
chr17	36816701	36816702
chr17	36817863	36817864
chr17	36817918	36817919
chr17	36818151	36818152
chr17	36818303	36818304
chr17	36818309	36818310
chr17	36818315	36818316
chr17	36818321	36818322
chr17	36818327	36818328
chr17	36818333	36818334
chr17	36818513	36818514
chr17	36819118	36819119
chr17	36819512	36819513
chr17	36819610	36819611
chr17	36819800	36819801
chr17	36819803	36819804
chr17	36819812	36819813
chr17	36820816	36820817
chr17	36821287	36821288
chr17	36821361	36821362
chr17	36821721	36821722
chr17	36822984	36822985
chr17	36823153	36823154
chr17	36823380	36823381
chr17	36824462	36824463
chr17	36825388	36825389
chr17	36825401	36825402
chr17	36825535	36825536
chr17	36825538	36825539
chr17	36826008	36826009
chr17	36827459	36827460
chr17	36828491	36828492
chr17	36829019	36829020
chr17	36829136	36829137
chr17	36829181	36829182
chr17	36829406	36829407
chr17	36830076	36830077
chr17	36830248	36830249
chr17	36830529	36830530
chr17	36830919	36830920
chr17	36830978	36830979
chr17	36831245	36831246
chr17	36831280	36831281
chr17	36831975	36831976
chr17	36832057	36832058
chr17	36832072	36832073
chr17	36832181	36832182
chr17	36832605	36832606
chr17	36833950	36833951
chr17	36835264	36835265
chr17	36835290	36835291
chr17	36835735	36835736
chr17	36835821	36835822
chr17	36836592	36836593
chr17	36837159	36837160
chr17	36839549	36839550
chr17	36839883	36839884
chr17	36840458	36840459
chr17	36840532	36840533
chr17	36840695	36840696
chr17	36840855	36840856
chr17	36841035	36841036
chr17	36841161	36841162
chr17	36841735	36841736
chr17	36842086	36842087
chr17	36842224	36842225
chr17	36842232	36842233
chr17	36842697	36842698
chr17	36842709	36842710
chr17	36842950	36842951
chr17	36843250	36843251
chr17	36843312	36843313
chr17	36843508	36843509
chr17	36844433	36844434
chr17	36845398	36845399
chr17	36845796	36845797
chr17	36846387	36846388
chr17	36846846	36846847
chr17	36848184	36848185
chr17	36848201	36848202
chr17	36848204	36848205
chr17	36848220	36848221
chr17	36848635	36848636
chr17	36848777	36848778
chr17	36848983	36848984
chr17	36850010	36850011
chr17	36850085	36850086
chr17	36850147	36850148
chr17	36850197	36850198
chr17	36850242	36850243
chr17	36850268	36850269
chr17	36850340	36850341
chr17	36850429	36850430
chr17	36850678	36850679
chr17	36850767	36850768
chr17	36850833	36850834
chr17	36850914	36850915
chr17	36851329	36851330
chr17	36851461	36851462
chr17	36851464	36851465
chr17	36851486	36851487
chr17	36851501	36851502
chr17	36851518	36851519
chr17	36851787	36851788
chr17	36851989	36851990
chr17	36852034	36852035
chr17	36852127	36852128
chr17	36852158	36852159
chr17	36852184	36852185
chr17	36852198	36852199
chr17	36852347	36852348
chr17	36852564	36852565
chr17	36852593	36852594
chr17	36852701	36852702
chr17	36852858	36852859
chr17	36852860	36852861
chr17	36852953	36852954
chr17	36853011	36853012
chr17	36853082	36853083
chr17	36853183	36853184
chr17	36853191	36853192
chr17	36853193	36853194
chr17	36853266	36853267
chr17	36853294	36853295
chr17	36853390	36853391
chr17	36853400	36853401
chr17	36853468	36853469
chr17	36853481	36853482
chr17	36853657	36853658
chr17	36853867	36853868
chr17	36853921	36853922
chr17	36854047	36854048
chr17	36854292	36854293
chr17	36854490	36854491
chr17	36854628	36854629
chr17	36854729	36854730
chr17	36854984	36854985
chr17	36855013	36855014
chr17	36855025	36855026
chr17	36855067	36855068
chr17	36855154	36855155
chr17	36855159	36855160
chr17	36855166	36855167
chr17	36855168	36855169
chr17	36855206	36855207
chr17	36855267	36855268
chr17	36855277	36855278
chr17	36855286	36855287
chr17	36855301	36855302
chr17	36855317	36855318
chr17	36855471	36855472
chr17	36855680	36855681
chr17	36855759	36855760
chr17	36856277	36856278
chr17	36856452	36856453
chr17	36856525	36856526
chr17	36857084	36857085
chr17	36857496	36857497
chr17	36857577	36857578
chr17	36857643	36857644
chr17	36857952	36857953
chr17	36858006	36858007
chr17	36858501	36858502
chr17	36858506	36858507
chr17	36858623	36858624
chr17	36859617	36859618
chr17	36859725	36859726
chr17	36859738	36859739
chr17	36860019	36860020
chr17	36860265	36860266
chr17	36860324	36860325
chr17	36860334	36860335
chr17	36860403	36860404
chr17	36860610	36860611
chr17	36860639	36860640
chr17	36860651	36860652
chr17	36860715	36860716
chr17	36860723	36860724
chr17	36860735	36860736
chr17	36860749	36860750
chr17	36860753	36860754
chr17	36860760	36860761
chr17	36860798	36860799
chr17	36860835	36860836
chr17	36861013	36861014
chr17	36861030	36861031
chr17	36861119	36861120
chr17	36861199	36861200
chr17	36861252	36861253
chr17	36861257	36861258
chr17	36861295	36861296
chr17	36861302	36861303
chr17	36861308	36861309
chr17	36861320	36861321
chr17	36861341	36861342
chr17	36861380	36861381
chr17	36861383	36861384
chr17	36861455	36861456
chr17	36861544	36861545
chr17	36861552	36861553
chr17	36861553	36861554
chr17	36861573	36861574
chr17	36861663	36861664
chr17	36861674	36861675
chr17	36861716	36861717
chr17	36861717	36861718
chr17	36861725	36861726
chr17	36861793	36861794
chr17	36861817	36861818
chr17	36861884	36861885
chr17	36861926	36861927
chr17	36862056	36862057
chr17	36862131	36862132
chr17	36862138	36862139
chr17	36862146	36862147
chr17	36862166	36862167
chr17	36862192	36862193
chr17	36862212	36862213
chr17	36862235	36862236
chr17	36862481	36862482
chr17	36862560	36862561
chr17	36862903	36862904
chr17	36862919	36862920
chr17	36863178	36863179
chr17	36863183	36863184
chr17	36863197	36863198
chr17	36863244	36863245
chr17	36863307	36863308
chr17	36863363	36863364
chr17	36863370	36863371
chr17	36863385	36863386
chr17	36863462	36863463
chr17	36863475	36863476
chr17	36863578	36863579
chr17	36863628	36863629
chr17	36863654	36863655
chr17	36863677	36863678
chr17	36863940	36863941
chr17	36864149	36864150
chr17	36864197	36864198
chr17	36864319	36864320
chr17	36864334	36864335
chr17	36864452	36864453
chr17	36864489	36864490
chr17	36864530	36864531
chr17	36864533	36864534
chr17	36864537	36864538
chr17	36864555	36864556
chr17	36864562	36864563
chr17	36864580	36864581
chr17	36864597	36864598
chr17	36864840	36864841
chr17	36864862	36864863
chr17	36864875	36864876
chr17	36865238	36865239
chr17	36865261	36865262
chr17	36865327	36865328
chr17	36865333	36865334
chr17	36865375	36865376
chr17	36865434	36865435
chr17	36865650	36865651
chr17	36865653	36865654
chr17	36865674	36865675
chr17	36865754	36865755
chr17	36865920	36865921
chr17	36865964	36865965
chr17	36866079	36866080
chr17	36866170	36866171
chr17	36866418	36866419
chr17	36866456	36866457
chr17	36866478	36866479
chr17	36866605	36866606
chr17	36867148	36867149
chr17	36867149	36867150
chr17	36867462	36867463
chr17	36867492	36867493
chr17	36867527	36867528
chr17	36867587	36867588
chr17	36867786	36867787
chr17	36867871	36867872
chr17	36867872	36867873
chr17	36867875	36867876
chr17	36867876	36867877
chr17	36868123	36868124
chr17	36868367	36868368
chr17	36868532	36868533
chr17	36868903	36868904
chr17	36868920	36868921
chr17	36868995	36868996
chr17	36869273	36869274
chr17	36869299	36869300
chr17	36869329	36869330
chr17	36869545	36869546
chr17	36869853	36869854
chr17	36870524	36870525
chr17	36871855	36871856
chr17	36871882	36871883
chr17	36871961	36871962
chr17	36871964	36871965
chr17	36872018	36872019
chr17	36872241	36872242
chr17	36872242	36872243
chr17	36872254	36872255
chr17	36872265	36872266
chr17	36872288	36872289
chr17	36872294	36872295
chr17	36872314	36872315
chr17	36872656	36872657
chr17	36872811	36872812
chr17	36872937	36872938
chr17	36872945	36872946
chr17	36873309	36873310
chr17	36873464	36873465
chr17	36873522	36873523
chr17	36873722	36873723
chr17	36873885	36873886
chr17	36874065	36874066
chr17	36874079	36874080
chr17	36874087	36874088
chr17	36874119	36874120
chr17	36874120	36874121
chr17	36874121	36874122
chr17	36874123	36874124
chr17	36874131	36874132
chr17	36874146	36874147
chr17	36874513	36874514
chr17	36874530	36874531
chr17	36874588	36874589
chr17	36874637	36874638
chr17	36874724	36874725
chr17	36874736	36874737
chr17	36874740	36874741
chr17	36874810	36874811
chr17	36874824	36874825
chr17	36874844	36874845
chr17	36875137	36875138
chr17	36875148	36875149
chr17	36875194	36875195
chr17	36875209	36875210
chr17	36875504	36875505
chr17	36875574	36875575
chr17	36875594	36875595
chr17	36875790	36875791
chr17	36875829	36875830
chr17	36875987	36875988
chr17	36876090	36876091
chr17	36876124	36876125
chr17	36876125	36876126
chr17	36876142	36876143
chr17	36876200	36876201
chr17	36876268	36876269
chr17	36876332	36876333
chr17	36876372	36876373
chr17	36876393	36876394
chr17	36876402	36876403
chr17	36876445	36876446
chr17	36876519	36876520
chr17	36876606	36876607
chr17	36876696	36876697
chr17	36876926	36876927
chr17	36876994	36876995
chr17	36877026	36877027
chr17	36877116	36877117
chr17	36877122	36877123
chr17	36877128	36877129
chr17	36877254	36877255
chr17	36877311	36877312
chr17	36877331	36877332
chr17	36877366	36877367
chr17	36877367	36877368
chr17	36877383	36877384
chr17	36877639	36877640
chr17	36877930	36877931
chr17	36877949	36877950
chr17	36877994	36877995
chr17	36878023	36878024
chr17	36878052	36878053
chr17	36878071	36878072
chr17	36878099	36878100
chr17	36878309	36878310
chr17	36878520	36878521
chr17	36878545	36878546
chr17	36878643	36878644
chr17	36878650	36878651
chr17	36878673	36878674
chr17	36878684	36878685
chr17	36878688	36878689
chr17	36878904	36878905
chr17	36878921	36878922
chr17	36879217	36879218
chr17	36879220	36879221
chr17	36879240	36879241
chr17	36879280	36879281
chr17	36879290	36879291
chr17	36879315	36879316
chr17	36879453	36879454
chr17	36879471	36879472
chr17	36879488	36879489
chr17	36879558	36879559
chr17	36879983	36879984
chr17	36880067	36880068
chr17	36880097	36880098
chr17	36880111	36880112
chr17	36880193	36880194
chr17	36880228	36880229
chr17	36880277	36880278
chr17	36880376	36880377
chr17	36880393	36880394
chr17	36880407	36880408
chr17	36880429	36880430
chr17	36880469	36880470
chr17	36880688	36880689
chr17	36880741	36880742
chr17	36880765	36880766
chr17	36880777	36880778
chr17	36880861	36880862
chr17	36880887	36880888
chr17	36880907	36880908
chr17	36880965	36880966
chr17	36880966	36880967
chr17	36880989	36880990
chr17	36880992	36880993
chr17	36880996	36880997
chr17	36881117	36881118
chr17	36881198	36881199
chr17	36881225	36881226
chr17	36881241	36881242
chr17	36881272	36881273
chr17	36881391	36881392
chr17	36881394	36881395
chr17	36881548	36881549
chr17	36881854	36881855
chr17	36881927	36881928
chr17	36881988	36881989
chr17	36882093	36882094
chr17	36882193	36882194
chr17	36882195	36882196
chr17	36882219	36882220
chr17	36882282	36882283
chr17	36882287	36882288
chr17	36882303	36882304
chr17	36882425	36882426
chr17	36882497	36882498
chr17	36883346	36883347
chr17	36883373	36883374
chr17	36883401	36883402
chr17	36883674	36883675
chr17	36883679	36883680
chr17	36883724	36883725
chr17	36883757	36883758
chr17	36883763	36883764
chr17	36883808	36883809
chr17	36883875	36883876
chr17	36883903	36883904
chr17	36884116	36884117
chr17	36884478	36884479
chr17	36884593	36884594
chr17	36884640	36884641
chr17	36884743	36884744
chr17	36884835	36884836
chr17	36884899	36884900
chr17	36884915	36884916
chr17	36884971	36884972
chr17	36885029	36885030
chr17	36885104	36885105
chr17	36885116	36885117
chr17	36885304	36885305
chr17	36885529	36885530
chr17	36885544	36885545
chr17	36885548	36885549
chr17	36885572	36885573
chr17	36885877	36885878
chr17	36885988	36885989
chr17	36886019	36886020
chr17	36886162	36886163
chr17	36886261	36886262
chr17	36886319	36886320
chr17	36886333	36886334
chr17	36886335	36886336
chr17	36886339	36886340
chr17	36886380	36886381
chr17	36886420	36886421
chr17	36886645	36886646
chr17	36886647	36886648
chr17	36886807	36886808
chr17	36886812	36886813
chr17	36886820	36886821
chr17	36886853	36886854
chr17	36886857	36886858
chr17	36886864	36886865
chr17	36886891	36886892
chr17	36886933	36886934
chr17	36886996	36886997
chr17	36887056	36887057
chr17	36887213	36887214
chr17	36887237	36887238
chr17	36887297	36887298
chr17	36887380	36887381
chr17	36887518	36887519
chr17	36887564	36887565
chr17	36887639	36887640
chr17	36887871	36887872
chr17	36887960	36887961
chr17	36888031	36888032
chr17	36888079	36888080
chr17	36888271	36888272
chr17	36888288	36888289
chr17	36888296	36888297
chr17	36888369	36888370
chr17	36888421	36888422
chr17	36888541	36888542
chr17	36888678	36888679
chr17	36888991	36888992
chr17	36889260	36889261
chr17	36889661	36889662
chr17	36889663	36889664
chr17	36889754	36889755
chr17	36889882	36889883
chr17	36890038	36890039
chr17	36890047	36890048
chr17	36890280	36890281
chr17	36890665	36890666
chr17	36890696	36890697
chr17	36890846	36890847
chr17	36890847	36890848
chr17	36890987	36890988
chr17	36891130	36891131
chr17	36891182	36891183
chr17	36891184	36891185
chr17	36891400	36891401
chr17	36891662	36891663
chr17	36891687	36891688
chr17	36891873	36891874
chr17	36891877	36891878
chr17	36892217	36892218
chr17	36892326	36892327
chr17	36892479	36892480
chr17	36892610	36892611
chr17	36892616	36892617
chr17	36892624	36892625
chr17	36892630	36892631
chr17	36892649	36892650
chr17	36892656	36892657
chr17	36892699	36892700
chr17	36892888	36892889
chr17	36892897	36892898
chr17	36892998	36892999
chr17	36893087	36893088
chr17	36893102	36893103
chr17	36893237	36893238
chr17	36893259	36893260
chr17	36893260	36893261
chr17	36893292	36893293
chr17	36893299	36893300
chr17	36893315	36893316
chr17	36893329	36893330
chr17	36893370	36893371
chr17	36893389	36893390
chr17	36893399	36893400
chr17	36893418	36893419
chr17	36893590	36893591
chr17	36893707	36893708
chr17	36893779	36893780
chr17	36893955	36893956
chr17	36893967	36893968
chr17	36894008	36894009
chr17	36894047	36894048
chr17	36894068	36894069
chr17	36894125	36894126
chr17	36894196	36894197
chr17	36894235	36894236
chr17	36894251	36894252
chr17	36894255	36894256
chr17	36894262	36894263
chr17	36894263	36894264
chr17	36894427	36894428
chr17	36894490	36894491
chr17	36894510	36894511
chr17	36894511	36894512
chr17	36894512	36894513
chr17	36894534	36894535
chr17	36894541	36894542
chr17	36894558	36894559
chr17	36894599	36894600
chr17	36894699	36894700
chr17	36894750	36894751
chr17	36894771	36894772
chr17	36894857	36894858
chr17	36894898	36894899
chr17	36894938	36894939
chr17	36895174	36895175
chr17	36895377	36895378
chr17	36895567	36895568
chr17	36895582	36895583
chr17	36895643	36895644
chr17	36895664	36895665
chr17	36895715	36895716
chr17	36895716	36895717
chr17	36895802	36895803
chr17	36895827	36895828
chr17	36895941	36895942
chr17	36895985	36895986
chr17	36896013	36896014
chr17	36896026	36896027
chr17	36896048	36896049
chr17	36896062	36896063
chr17	36896074	36896075
chr17	36896093	36896094
chr17	36896138	36896139
chr17	36896146	36896147
chr17	36896229	36896230
chr17	36896296	36896297
chr17	36896521	36896522
chr17	36896554	36896555
chr17	36896581	36896582
chr17	36896586	36896587
chr17	36896628	36896629
chr17	36896700	36896701
chr17	36897104	36897105
chr17	36897123	36897124
chr17	36897291	36897292
chr17	36897615	36897616
chr17	36897718	36897719
chr17	36897834	36897835
chr17	36898169	36898170
chr17	36898276	36898277
chr17	36898288	36898289
chr17	36898316	36898317
chr17	36898484	36898485
chr17	36898612	36898613
chr17	36898682	36898683
chr17	36898790	36898791
chr17	36898887	36898888
chr17	36899099	36899100
chr17	36899235	36899236
chr17	36899269	36899270
chr17	36899298	36899299
chr17	36899328	36899329
chr17	36899582	36899583
chr17	36899671	36899672
chr17	36899695	36899696
chr17	36899834	36899835
chr17	36900105	36900106
chr17	36900140	36900141
chr17	36900285	36900286
chr17	36900312	36900313
chr17	36900313	36900314
chr17	36900357	36900358
chr17	36900374	36900375
chr17	36900443	36900444
chr17	36900520	36900521
chr17	36900756	36900757
chr17	36900764	36900765
chr17	36900768	36900769
chr17	36900829	36900830
chr17	36900893	36900894
chr17	36901396	36901397
chr17	36901824	36901825
chr17	36901827	36901828
chr17	36901964	36901965
chr17	36902097	36902098
chr17	36902151	36902152
chr17	36902339	36902340
chr17	36902576	36902577
chr17	36902670	36902671
chr17	36902687	36902688
chr17	36902759	36902760
chr17	36903757	36903758
chr17	36903851	36903852
chr17	36903909	36903910
chr17	36903982	36903983
chr17	36904041	36904042
chr17	36904157	36904158
chr17	36904214	36904215
chr17	36904351	36904352
chr17	36904363	36904364
chr17	36904392	36904393
chr17	36904457	36904458
chr17	36904459	36904460
chr17	36904479	36904480
chr17	36904503	36904504
chr17	36904776	36904777
chr17	36904826	36904827
chr17	36905289	36905290
chr17	36905313	36905314
chr17	36905318	36905319
chr17	36905321	36905322
chr17	36905342	36905343
chr17	36905645	36905646
chr17	36905692	36905693
chr17	36905864	36905865
chr17	36905964	36905965
chr17	36906055	36906056
chr17	36906060	36906061
chr17	36906072	36906073
chr17	36906086	36906087
chr17	36906087	36906088
chr17	36906161	36906162
chr17	36906327	36906328
chr17	36906620	36906621
chr17	36906843	36906844
chr17	36906956	36906957
chr17	36907033	36907034
chr17	36907044	36907045
chr17	36907073	36907074
chr17	36907076	36907077
chr17	36907122	36907123
chr17	36907164	36907165
chr17	36907224	36907225
chr17	36907293	36907294
chr17	36907320	36907321
chr17	36907368	36907369
chr17	36907617	36907618
chr17	36908027	36908028
chr17	36908453	36908454
chr17	36908525	36908526
chr17	36908717	36908718
chr17	36908719	36908720
chr17	36908727	36908728
chr17	36908737	36908738
chr17	36908954	36908955
chr17	36908988	36908989
chr17	36909120	36909121
chr17	36909303	36909304
chr17	36909626	36909627
chr17	36910484	36910485
chr17	36910633	36910634
chr17	36910656	36910657
chr17	36910670	36910671
chr17	36910679	36910680
chr17	36910801	36910802
chr17	36910833	36910834
chr17	36910835	36910836
chr17	36910883	36910884
chr17	36910951	36910952
chr17	36911045	36911046
chr17	36911055	36911056
chr17	36911148	36911149
chr17	36911195	36911196
chr17	36911242	36911243
chr17	36911329	36911330
chr17	36911352	36911353
chr17	36911467	36911468
chr17	36912247	36912248
chr17	36912351	36912352
chr17	36912555	36912556
chr17	36912577	36912578
chr17	36912665	36912666
chr17	36912747	36912748
chr17	36912753	36912754
chr17	36912757	36912758
chr17	36912774	36912775
chr17	36912782	36912783
chr17	36912796	36912797
chr17	36912920	36912921
chr17	36912924	36912925
chr17	36912925	36912926
chr17	36912932	36912933
chr17	36912938	36912939
chr17	36912980	36912981
chr17	36912990	36912991
chr17	36913033	36913034
chr17	36913052	36913053
chr17	36913103	36913104
chr17	36913158	36913159
chr17	36913269	36913270
chr17	36913308	36913309
chr17	36913356	36913357
chr17	36913375	36913376
chr17	36913393	36913394
chr17	36913470	36913471
chr17	36913517	36913518
chr17	36913531	36913532
chr17	36913564	36913565
chr17	36913659	36913660
chr17	36913703	36913704
chr17	36913849	36913850
chr17	36913922	36913923
chr17	36913958	36913959
chr17	36913965	36913966
chr17	36914019	36914020
chr17	36914081	36914082
chr17	36914128	36914129
chr17	36914164	36914165
chr17	36914172	36914173
chr17	36914174	36914175
chr17	36914343	36914344
chr17	36914358	36914359
chr17	36914430	36914431
chr17	36914456	36914457
chr17	36914510	36914511
chr17	36914598	36914599
chr17	36914615	36914616
chr17	36914624	36914625
chr17	36914643	36914644
chr17	36914710	36914711
chr17	36914717	36914718
chr17	36914741	36914742
chr17	36914775	36914776
chr17	36914854	36914855
chr17	36914855	36914856
chr17	36915021	36915022
chr17	36915032	36915033
chr17	36915065	36915066
chr17	36915118	36915119
chr17	36915327	36915328
chr17	36915345	36915346
chr17	36915586	36915587
chr17	36915651	36915652
chr17	36915663	36915664
chr17	36915705	36915706
chr17	36915709	36915710
chr17	36915710	36915711
chr17	36915772	36915773
chr17	36915884	36915885
chr17	36915898	36915899
chr17	36915932	36915933
chr17	36915961	36915962
chr17	36916322	36916323
chr17	36916325	36916326
chr17	36916353	36916354
chr17	36916479	36916480
chr17	36916581	36916582
chr17	36916594	36916595
chr17	36916601	36916602
chr17	36916635	36916636
chr17	36916654	36916655
chr17	36916660	36916661
chr17	36916666	36916667
chr17	36916667	36916668
chr17	36916680	36916681
chr17	36916703	36916704
chr17	36916762	36916763
chr17	36917052	36917053
chr17	36917066	36917067
chr17	36917075	36917076
chr17	36917077	36917078
chr17	36917108	36917109
chr17	36917245	36917246
chr17	36917331	36917332
chr17	36917455	36917456
chr17	36917512	36917513
chr17	36917526	36917527
chr17	36917571	36917572
chr17	36917579	36917580
chr17	36917580	36917581
chr17	36917600	36917601
chr17	36917629	36917630
chr17	36917774	36917775
chr17	36917947	36917948
chr17	36918010	36918011
chr17	36918082	36918083
chr17	36918087	36918088
chr17	36918184	36918185
chr17	36918185	36918186
chr17	36918204	36918205
chr17	36918305	36918306
chr17	36918459	36918460
chr17	36918510	36918511
chr17	36918526	36918527
chr17	36918633	36918634
chr17	36918651	36918652
chr17	36918654	36918655
chr17	36918719	36918720
chr17	36918759	36918760
chr17	36918788	36918789
chr17	36918790	36918791
chr17	36918802	36918803
chr17	36918917	36918918
chr17	36919335	36919336
chr17	36919360	36919361
chr17	36919372	36919373
chr17	36919420	36919421
chr17	36919482	36919483
chr17	36919495	36919496
chr17	36919985	36919986
chr17	36920080	36920081
chr17	36920451	36920452
chr17	36920657	36920658
chr17	36920713	36920714
chr17	36920734	36920735
chr17	36920850	36920851
chr17	36920860	36920861
chr17	36920943	36920944
chr17	36920945	36920946
chr17	36920966	36920967
chr17	36921006	36921007
chr17	36921014	36921015
chr17	36921048	36921049
chr17	36921119	36921120
chr17	36921161	36921162
chr17	36921171	36921172
chr17	36921230	36921231
chr17	36921321	36921322
chr17	36921322	36921323
chr17	36921334	36921335
chr17	36921684	36921685
chr17	36921812	36921813
chr17	36921872	36921873
chr17	36921980	36921981
chr17	36922143	36922144
chr17	36922306	36922307
chr17	36922438	36922439
chr17	36922517	36922518
chr17	36922654	36922655
chr17	36922921	36922922
chr17	36923400	36923401
chr17	36923638	36923639
chr17	36923644	36923645
chr17	36923659	36923660
chr17	36924184	36924185
chr17	36924465	36924466
chr17	36925761	36925762
chr17	36925972	36925973
chr17	36925997	36925998
chr17	36926421	36926422
chr17	36926537	36926538
chr17	36926559	36926560
chr17	36926825	36926826
chr17	36927200	36927201
chr17	36927696	36927697
chr17	36928230	36928231
chr17	36928261	36928262
chr17	36928269	36928270
chr17	36928319	36928320
chr17	36928326	36928327
chr17	36928330	36928331
chr17	36928367	36928368
chr17	36928371	36928372
chr17	36930145	36930146
chr17	36930847	36930848
chr17	36931290	36931291
chr17	36932628	36932629
chr17	36933052	36933053
chr17	36933444	36933445
chr17	36933716	36933717
chr17	36934285	36934286
chr17	36935593	36935594
chr17	36936771	36936772
chr17	36937332	36937333
chr17	36938193	36938194
chr17	36941466	36941467
chr17	36946295	36946296
chr17	36946450	36946451
chr17	36947173	36947174
chr17	36947184	36947185
chr17	36948499	36948500
chr17	36949475	36949476
chr17	36949739	36949740
chr17	36950799	36950800
chr17	36951452	36951453
chr17	36951845	36951846
chr17	36952140	36952141
chr17	36952493	36952494
chr17	36954077	36954078
chr17	36954853	36954854
chr17	36954990	36954991
chr17	36955718	36955719
chr17	36955925	36955926
chr17	36956454	36956455
chr17	36958012	36958013
chr17	36961491	36961492
chr17	36962974	36962975
chr17	36964119	36964120
chr17	36966272	36966273
chr17	36969045	36969046
chr17	36972947	36972948
chr17	36973435	36973436
chr17	36973436	36973437
chr17	36974550	36974551
chr17	36974652	36974653
chr17	36975259	36975260
chr17	36976005	36976006
chr17	36976286	36976287
chr17	36977125	36977126
chr17	36977132	36977133
chr17	36977524	36977525
chr17	36978349	36978350
chr17	36979328	36979329
chr17	36979505	36979506
chr17	36982370	36982371
chr17	36982658	36982659
chr17	36983659	36983660
chr17	36987853	36987854
chr17	36988528	36988529
chr17	36990706	36990707
chr17	36990722	36990723
chr17	36993504	36993505
chr17	36993787	36993788
chr17	36999725	36999726
chr17	37001365	37001366
chr17	37001469	37001470
chr17	37002245	37002246
chr17	37005005	37005006
chr17	37005331	37005332
chr17	37005698	37005699
chr17	37005909	37005910
chr17	37006126	37006127
chr17	37006181	37006182
chr17	37006189	37006190
chr17	37006246	37006247
chr17	37006272	37006273
chr17	37006307	37006308
chr17	37006455	37006456
chr17	37006457	37006458
chr17	37006468	37006469
chr17	37007218	37007219
chr17	37007323	37007324
chr17	37007778	37007779
chr17	37007830	37007831
chr17	37008178	37008179
chr17	37008320	37008321
chr17	37009132	37009133
chr17	37010070	37010071
chr17	37011357	37011358
chr17	37011397	37011398
chr17	37011526	37011527
chr17	37011801	37011802
chr17	37012684	37012685
chr17	37012914	37012915
chr17	37013075	37013076
chr17	37013793	37013794
chr17	37014878	37014879
chr17	37014894	37014895
chr17	37015335	37015336
chr17	37017084	37017085
chr17	37017913	37017914
chr17	37017971	37017972
chr17	37018096	37018097
chr17	37018129	37018130
chr17	37018277	37018278
chr17	37018307	37018308
chr17	37018639	37018640
chr17	37018697	37018698
chr17	37019448	37019449
chr17	37020872	37020873
chr17	37020875	37020876
chr17	37020954	37020955
chr17	37021225	37021226
chr17	37024114	37024115
chr17	37024454	37024455
chr17	37025308	37025309
chr17	37025862	37025863
chr17	37025866	37025867
chr17	37026710	37026711
chr17	37027006	37027007
chr17	37027322	37027323
chr17	37027665	37027666
chr17	37028199	37028200
chr17	37028496	37028497
chr17	37029853	37029854
chr17	37029903	37029904
chr17	37030061	37030062
chr17	37030276	37030277
chr17	37030349	37030350
chr17	37030445	37030446
chr17	37030689	37030690
chr17	37030692	37030693
chr17	37030741	37030742
chr17	37030983	37030984
chr17	37030986	37030987
chr17	37031074	37031075
chr17	37031080	37031081
chr17	37031148	37031149
chr17	37031486	37031487
chr17	37031499	37031500
chr17	37031625	37031626
chr17	37031640	37031641
chr17	37031963	37031964
chr17	37032672	37032673
chr17	37032850	37032851
chr17	37033142	37033143
chr17	37033153	37033154
chr17	37033229	37033230
chr17	37033321	37033322
chr17	37033377	37033378
chr17	37033433	37033434
chr17	37033649	37033650
chr17	37033710	37033711
chr17	37033726	37033727
chr17	37033881	37033882
chr17	37033965	37033966
chr17	37034044	37034045
chr17	37034050	37034051
chr17	37034137	37034138
chr17	37034145	37034146
chr17	37034325	37034326
chr17	37034333	37034334
chr17	37034542	37034543
chr17	37034581	37034582
chr17	37034605	37034606
chr17	37034902	37034903
chr17	37034949	37034950
chr17	37034979	37034980
chr17	37034989	37034990
chr17	37034992	37034993
chr17	37035115	37035116
chr17	37035179	37035180
chr17	37035307	37035308
chr17	37035308	37035309
chr17	37035667	37035668
chr17	37035960	37035961
chr17	37036030	37036031
chr17	37036089	37036090
chr17	37036670	37036671
chr17	37036740	37036741
chr17	37036817	37036818
chr17	37036959	37036960
chr17	37037324	37037325
chr17	37037411	37037412
chr17	37037518	37037519
chr17	37037550	37037551
chr17	37037582	37037583
chr17	37037792	37037793
chr17	37038020	37038021
chr17	37038057	37038058
chr17	37038144	37038145
chr17	37038418	37038419
chr17	37038439	37038440
chr17	37039082	37039083
chr17	37039302	37039303
chr17	37039496	37039497
chr17	37039921	37039922
chr17	37040020	37040021
chr17	37040734	37040735
chr17	37040882	37040883
chr17	37041304	37041305
chr17	37043293	37043294
chr17	37043396	37043397
chr17	37043488	37043489
chr17	37043492	37043493
chr17	37043752	37043753
chr17	37043787	37043788
chr17	37045346	37045347
chr17	37046626	37046627
chr17	37047352	37047353
chr17	37048097	37048098
chr17	37048132	37048133
chr17	37048149	37048150
chr17	37048868	37048869
chr17	37050683	37050684
chr17	37050959	37050960
chr17	37052322	37052323
chr17	37052866	37052867
chr17	37058000	37058001
chr17	37058642	37058643
chr17	37059767	37059768
chr17	37065574	37065575
chr17	37066242	37066243
chr17	37066347	37066348
chr17	37066933	37066934
chr17	37078207	37078208
chr17	37080520	37080521
chr17	37081169	37081170
chr17	37089374	37089375
chr17	37089381	37089382
chr17	37089461	37089462
chr17	37090422	37090423
chr17	37094963	37094964
chr17	37096660	37096661
chr17	37096669	37096670
chr17	37096713	37096714
chr17	37096718	37096719
chr17	37096719	37096720
chr17	37096725	37096726
chr17	37096749	37096750
chr17	37096751	37096752
chr17	37096754	37096755
chr17	37097270	37097271
chr17	37101620	37101621
chr17	37101640	37101641
chr17	37101649	37101650
chr17	37101919	37101920
chr17	37101968	37101969
chr17	37101982	37101983
chr17	37107911	37107912
chr17	37115856	37115857
chr17	37119573	37119574
chr17	37119589	37119590
chr17	37119600	37119601
chr17	37119736	37119737
chr17	37119737	37119738
chr17	37119743	37119744
chr17	37119763	37119764
chr17	37119775	37119776
chr17	37119786	37119787
chr17	37120025	37120026
chr17	37120069	37120070
chr17	37120333	37120334
chr17	37120336	37120337
chr17	37120353	37120354
chr17	37128561	37128562
chr17	37129865	37129866
chr17	37133546	37133547
chr17	37139914	37139915
chr17	37139918	37139919
chr17	37156089	37156090
chr17	37156108	37156109
chr17	37156110	37156111
chr17	37159205	37159206
chr17	37159217	37159218
chr17	37159225	37159226
chr17	37165129	37165130
chr17	37165255	37165256
chr17	37166035	37166036
chr17	37166045	37166046
chr17	37166129	37166130
chr17	37168690	37168691
chr17	37175221	37175222
chr17	37176150	37176151
chr17	37176157	37176158
chr17	37176181	37176182
chr17	37176360	37176361
chr17	37181359	37181360
chr17	37182530	37182531
chr17	37186400	37186401
chr17	37186402	37186403
chr17	37186412	37186413
chr17	37186430	37186431
chr17	37186440	37186441
chr17	37186442	37186443
chr17	37188305	37188306
chr17	37192803	37192804
chr17	37192808	37192809
chr17	37193004	37193005
chr17	37198799	37198800
chr17	37201482	37201483
chr17	37210470	37210471
chr17	37213251	37213252
chr17	37221916	37221917
chr17	37230918	37230919
chr17	37232546	37232547
chr17	37246173	37246174
chr17	37260369	37260370
chr17	37265777	37265778
chr17	37272227	37272228
chr17	37272995	37272996
chr17	37275275	37275276
chr17	37275622	37275623
chr17	37276398	37276399
chr17	37276668	37276669
chr17	37276924	37276925
chr17	37276976	37276977
chr17	37276987	37276988
chr17	37277045	37277046
chr17	37277123	37277124
chr17	37277145	37277146
chr17	37277152	37277153
chr17	37277193	37277194
chr17	37277649	37277650
chr17	37277660	37277661
chr17	37277785	37277786
chr17	37277826	37277827
chr17	37277837	37277838
chr17	37277880	37277881
chr17	37277889	37277890
chr17	37278015	37278016
chr17	37278168	37278169
chr17	37278200	37278201
chr17	37278203	37278204
chr17	37278236	37278237
chr17	37278678	37278679
chr17	37280509	37280510
chr17	37280963	37280964
chr17	37281027	37281028
chr17	37282958	37282959
chr17	37282994	37282995
chr17	37283270	37283271
chr17	37283590	37283591
chr17	37284897	37284898
chr17	37285553	37285554
chr17	37285792	37285793
chr17	37286011	37286012
chr17	37286131	37286132
chr17	37286236	37286237
chr17	37286339	37286340
chr17	37286456	37286457
chr17	37286503	37286504
chr17	37286575	37286576
chr17	37286650	37286651
chr17	37286702	37286703
chr17	37286703	37286704
chr17	37286720	37286721
chr17	37286747	37286748
chr17	37287149	37287150
chr17	37287215	37287216
chr17	37287342	37287343
chr17	37287484	37287485
chr17	37287514	37287515
chr17	37287538	37287539
chr17	37287610	37287611
chr17	37287677	37287678
chr17	37288133	37288134
chr17	37288289	37288290
chr17	37288327	37288328
chr17	37288371	37288372
chr17	37288382	37288383
chr17	37288468	37288469
chr17	37288520	37288521
chr17	37288639	37288640
chr17	37288833	37288834
chr17	37297185	37297186
chr17	37297226	37297227
chr17	37297227	37297228
chr17	37297895	37297896
chr17	37298422	37298423
chr17	37298609	37298610
chr17	37298620	37298621
chr17	37299470	37299471
chr17	37299529	37299530
chr17	37300718	37300719
chr17	37300996	37300997
chr17	37302257	37302258
chr17	37302266	37302267
chr17	37302270	37302271
chr17	37302276	37302277
chr17	37302278	37302279
chr17	37302287	37302288
chr17	37302293	37302294
chr17	37302295	37302296
chr17	37302301	37302302
chr17	37302335	37302336
chr17	37302343	37302344
chr17	37302354	37302355
chr17	37302362	37302363
chr17	37302363	37302364
chr17	37302371	37302372
chr17	37302374	37302375
chr17	37302380	37302381
chr17	37302483	37302484
chr17	37302484	37302485
chr17	37302680	37302681
chr17	37302687	37302688
chr17	37303022	37303023
chr17	37303027	37303028
chr17	37303043	37303044
chr17	37303048	37303049
chr17	37303055	37303056
chr17	37303376	37303377
chr17	37303380	37303381
chr17	37303395	37303396
chr17	37303396	37303397
chr17	37303401	37303402
chr17	37303402	37303403
chr17	37303411	37303412
chr17	37303424	37303425
chr17	37303425	37303426
chr17	37303428	37303429
chr17	37303431	37303432
chr17	37303452	37303453
chr17	37303458	37303459
chr17	37303459	37303460
chr17	37303525	37303526
chr17	37303540	37303541
chr17	37303551	37303552
chr17	37303552	37303553
chr17	37303650	37303651
chr17	37303661	37303662
chr17	37303662	37303663
chr17	37303664	37303665
chr17	37303671	37303672
chr17	37303689	37303690
chr17	37303705	37303706
chr17	37303711	37303712
chr17	37303716	37303717
chr17	37303788	37303789
chr17	37303803	37303804
chr17	37303805	37303806
chr17	37303808	37303809
chr17	37303820	37303821
chr17	37303824	37303825
chr17	37303831	37303832
chr17	37303872	37303873
chr17	37303880	37303881
chr17	37303887	37303888
chr17	37303890	37303891
chr17	37303892	37303893
chr17	37303899	37303900
chr17	37303928	37303929
chr17	37303934	37303935
chr17	37303951	37303952
chr17	37303960	37303961
chr17	37303962	37303963
chr17	37303966	37303967
chr17	37303968	37303969
chr17	37303986	37303987
chr17	37304000	37304001
chr17	37304008	37304009
chr17	37304014	37304015
chr17	37304019	37304020
chr17	37304078	37304079
chr17	37304080	37304081
chr17	37304090	37304091
chr17	37304120	37304121
chr17	37304126	37304127
chr17	37304159	37304160
chr17	37304160	37304161
chr17	37304164	37304165
chr17	37304165	37304166
chr17	37304176	37304177
chr17	37304195	37304196
chr17	37304209	37304210
chr17	37304307	37304308
chr17	37304309	37304310
chr17	37304331	37304332
chr17	37304394	37304395
chr17	37304404	37304405
chr17	37304407	37304408
chr17	37304415	37304416
chr17	37304442	37304443
chr17	37304456	37304457
chr17	37304461	37304462
chr17	37304477	37304478
chr17	37304552	37304553
chr17	37304578	37304579
chr17	37304586	37304587
chr17	37304817	37304818
chr17	37305099	37305100
chr17	37305209	37305210
chr17	37305585	37305586
chr17	37305915	37305916
chr17	37305925	37305926
chr17	37305932	37305933
chr17	37305936	37305937
chr17	37305938	37305939
chr17	37305944	37305945
chr17	37305986	37305987
chr17	37306015	37306016
chr17	37306032	37306033
chr17	37306050	37306051
chr17	37306082	37306083
chr17	37306192	37306193
chr17	37306193	37306194
chr17	37306217	37306218
chr17	37306258	37306259
chr17	37306293	37306294
chr17	37306307	37306308
chr17	37306333	37306334
chr17	37306335	37306336
chr17	37306336	37306337
chr17	37306347	37306348
chr17	37306350	37306351
chr17	37306365	37306366
chr17	37306377	37306378
chr17	37306458	37306459
chr17	37306460	37306461
chr17	37306523	37306524
chr17	37306532	37306533
chr17	37306583	37306584
chr17	37306617	37306618
chr17	37306642	37306643
chr17	37306657	37306658
chr17	37306950	37306951
chr17	37307161	37307162
chr17	37307223	37307224
chr17	37307288	37307289
chr17	37307338	37307339
chr17	37307376	37307377
chr17	37307453	37307454
chr17	37307680	37307681
chr17	37307993	37307994
chr17	37308002	37308003
chr17	37308009	37308010
chr17	37308017	37308018
chr17	37308021	37308022
chr17	37308022	37308023
chr17	37308032	37308033
chr17	37308035	37308036
chr17	37308060	37308061
chr17	37308318	37308319
chr17	37308319	37308320
chr17	37308395	37308396
chr17	37308397	37308398
chr17	37308404	37308405
chr17	37308412	37308413
chr17	37308413	37308414
chr17	37308537	37308538
chr17	37308726	37308727
chr17	37308748	37308749
chr17	37308799	37308800
chr17	37308825	37308826
chr17	37309386	37309387
chr17	37309455	37309456
chr17	37309471	37309472
chr17	37309496	37309497
chr17	37309648	37309649
chr17	37309746	37309747
chr17	37310285	37310286
chr17	37310290	37310291
chr17	37310406	37310407
chr17	37311170	37311171
chr17	37311442	37311443
chr17	37311460	37311461
chr17	37311468	37311469
chr17	37312187	37312188
chr17	37312243	37312244
chr17	37312295	37312296
chr17	37312301	37312302
chr17	37312336	37312337
chr17	37312470	37312471
chr17	37312487	37312488
chr17	37312738	37312739
chr17	37312903	37312904
chr17	37312919	37312920
chr17	37312948	37312949
chr17	37313093	37313094
chr17	37313289	37313290
chr17	37313477	37313478
chr17	37314100	37314101
chr17	37314122	37314123
chr17	37314124	37314125
chr17	37314408	37314409
chr17	37314419	37314420
chr17	37314428	37314429
chr17	37314435	37314436
chr17	37314436	37314437
chr17	37314441	37314442
chr17	37314464	37314465
chr17	37314469	37314470
chr17	37314512	37314513
chr17	37314517	37314518
chr17	37314530	37314531
chr17	37314546	37314547
chr17	37314548	37314549
chr17	37314550	37314551
chr17	37314562	37314563
chr17	37314570	37314571
chr17	37314611	37314612
chr17	37314653	37314654
chr17	37314873	37314874
chr17	37315066	37315067
chr17	37315086	37315087
chr17	37315127	37315128
chr17	37315130	37315131
chr17	37315131	37315132
chr17	37315132	37315133
chr17	37315136	37315137
chr17	37315142	37315143
chr17	37315147	37315148
chr17	37315150	37315151
chr17	37315174	37315175
chr17	37315331	37315332
chr17	37315363	37315364
chr17	37315374	37315375
chr17	37315375	37315376
chr17	37315404	37315405
chr17	37315405	37315406
chr17	37315406	37315407
chr17	37315409	37315410
chr17	37315410	37315411
chr17	37315411	37315412
chr17	37315429	37315430
chr17	37315440	37315441
chr17	37315443	37315444
chr17	37315461	37315462
chr17	37315467	37315468
chr17	37315473	37315474
chr17	37315478	37315479
chr17	37315479	37315480
chr17	37315498	37315499
chr17	37315499	37315500
chr17	37315503	37315504
chr17	37315514	37315515
chr17	37315651	37315652
chr17	37315681	37315682
chr17	37315682	37315683
chr17	37315696	37315697
chr17	37315793	37315794
chr17	37316035	37316036
chr17	37316085	37316086
chr17	37316103	37316104
chr17	37316147	37316148
chr17	37316514	37316515
chr17	37316579	37316580
chr17	37316646	37316647
chr17	37316647	37316648
chr17	37316661	37316662
chr17	37316669	37316670
chr17	37316674	37316675
chr17	37316677	37316678
chr17	37316907	37316908
chr17	37316912	37316913
chr17	37316998	37316999
chr17	37317257	37317258
chr17	37317463	37317464
chr17	37317658	37317659
chr17	37318738	37318739
chr17	37318790	37318791
chr17	37318996	37318997
chr17	37319279	37319280
chr17	37319355	37319356
chr17	37319571	37319572
chr17	37319798	37319799
chr17	37319849	37319850
chr17	37319891	37319892
chr17	37319953	37319954
chr17	37319958	37319959
chr17	37320203	37320204
chr17	37320304	37320305
chr17	37320305	37320306
chr17	37320386	37320387
chr17	37320443	37320444
chr17	37320614	37320615
chr17	37320940	37320941
chr17	37320970	37320971
chr17	37321018	37321019
chr17	37321130	37321131
chr17	37321176	37321177
chr17	37321638	37321639
chr17	37321902	37321903
chr17	37321928	37321929
chr17	37321955	37321956
chr17	37322034	37322035
chr17	37322342	37322343
chr17	37322395	37322396
chr17	37322424	37322425
chr17	37322479	37322480
chr17	37322508	37322509
chr17	37322509	37322510
chr17	37322619	37322620
chr17	37322625	37322626
chr17	37322667	37322668
chr17	37322920	37322921
chr17	37323231	37323232
chr17	37323471	37323472
chr17	37323535	37323536
chr17	37323759	37323760
chr17	37324189	37324190
chr17	37324236	37324237
chr17	37324475	37324476
chr17	37324574	37324575
chr17	37324832	37324833
chr17	37324864	37324865
chr17	37325161	37325162
chr17	37325371	37325372
chr17	37325645	37325646
chr17	37325683	37325684
chr17	37326304	37326305
chr17	37326783	37326784
chr17	37326849	37326850
chr17	37326932	37326933
chr17	37326973	37326974
chr17	37326993	37326994
chr17	37327145	37327146
chr17	37327275	37327276
chr17	37327290	37327291
chr17	37327298	37327299
chr17	37327373	37327374
chr17	37327418	37327419
chr17	37327457	37327458
chr17	37327475	37327476
chr17	37327476	37327477
chr17	37327482	37327483
chr17	37327491	37327492
chr17	37327493	37327494
chr17	37327530	37327531
chr17	37327540	37327541
chr17	37327547	37327548
chr17	37327573	37327574
chr17	37327587	37327588
chr17	37327611	37327612
chr17	37327627	37327628
chr17	37327646	37327647
chr17	37328118	37328119
chr17	37328146	37328147
chr17	37328162	37328163
chr17	37328283	37328284
chr17	37328284	37328285
chr17	37328286	37328287
chr17	37328338	37328339
chr17	37328352	37328353
chr17	37328522	37328523
chr17	37328536	37328537
chr17	37328549	37328550
chr17	37328565	37328566
chr17	37328622	37328623
chr17	37328670	37328671
chr17	37328699	37328700
chr17	37328721	37328722
chr17	37328725	37328726
chr17	37328744	37328745
chr17	37328789	37328790
chr17	37328790	37328791
chr17	37328860	37328861
chr17	37328898	37328899
chr17	37328900	37328901
chr17	37328913	37328914
chr17	37328914	37328915
chr17	37328958	37328959
chr17	37329012	37329013
chr17	37329074	37329075
chr17	37329102	37329103
chr17	37329118	37329119
chr17	37329120	37329121
chr17	37329129	37329130
chr17	37329180	37329181
chr17	37331167	37331168
chr17	37331171	37331172
chr17	37331174	37331175
chr17	37331332	37331333
chr17	37331337	37331338
chr17	37331350	37331351
chr17	37331434	37331435
chr17	37331455	37331456
chr17	37331457	37331458
chr17	37331467	37331468
chr17	37331500	37331501
chr17	37331506	37331507
chr17	37331557	37331558
chr17	37331559	37331560
chr17	37331560	37331561
chr17	37331569	37331570
chr17	37331629	37331630
chr17	37331656	37331657
chr17	37331701	37331702
chr17	37331720	37331721
chr17	37331975	37331976
chr17	37331982	37331983
chr17	37331984	37331985
chr17	37332041	37332042
chr17	37332059	37332060
chr17	37332070	37332071
chr17	37332257	37332258
chr17	37332322	37332323
chr17	37332437	37332438
chr17	37332449	37332450
chr17	37332578	37332579
chr17	37332686	37332687
chr17	37332711	37332712
chr17	37332715	37332716
chr17	37332720	37332721
chr17	37332756	37332757
chr17	37332803	37332804
chr17	37332839	37332840
chr17	37332840	37332841
```
