## Supplementary material for "Transcriptional perturbation of LINE-1 elements reveals their *cis*-regulatory potential": Data_S1.bed (part 29 of 83)

```
chr17	37332864	37332865
chr17	37332970	37332971
chr17	37332973	37332974
chr17	37332984	37332985
chr17	37332997	37332998
chr17	37333015	37333016
chr17	37333018	37333019
chr17	37333019	37333020
chr17	37333026	37333027
chr17	37333043	37333044
chr17	37333061	37333062
chr17	37333069	37333070
chr17	37333071	37333072
chr17	37333078	37333079
chr17	37333096	37333097
chr17	37333138	37333139
chr17	37333408	37333409
chr17	37333476	37333477
chr17	37333487	37333488
chr17	37333490	37333491
chr17	37333519	37333520
chr17	37333535	37333536
chr17	37333545	37333546
chr17	37333547	37333548
chr17	37333604	37333605
chr17	37333609	37333610
chr17	37333616	37333617
chr17	37333675	37333676
chr17	37333693	37333694
chr17	37333738	37333739
chr17	37333781	37333782
chr17	37333819	37333820
chr17	37334010	37334011
chr17	37334047	37334048
chr17	37334070	37334071
chr17	37334096	37334097
chr17	37334409	37334410
chr17	37334613	37334614
chr17	37334736	37334737
chr17	37334917	37334918
chr17	37334919	37334920
chr17	37336488	37336489
chr17	37337939	37337940
chr17	37338047	37338048
chr17	37338707	37338708
chr17	37339309	37339310
chr17	37339872	37339873
chr17	37342290	37342291
chr17	37342370	37342371
chr17	37342436	37342437
chr17	37342973	37342974
chr17	37343027	37343028
chr17	37343359	37343360
chr17	37343412	37343413
chr17	37343417	37343418
chr17	37344236	37344237
chr17	37344417	37344418
chr17	37344525	37344526
chr17	37345368	37345369
chr17	37345644	37345645
chr17	37345916	37345917
chr17	37346988	37346989
chr17	37347776	37347777
chr17	37347999	37348000
chr17	37348261	37348262
chr17	37348615	37348616
chr17	37348696	37348697
chr17	37348843	37348844
chr17	37349383	37349384
chr17	37349738	37349739
chr17	37351998	37351999
chr17	37352484	37352485
chr17	37352534	37352535
chr17	37353592	37353593
chr17	37353725	37353726
chr17	37354008	37354009
chr17	37354235	37354236
chr17	37354241	37354242
chr17	37354283	37354284
chr17	37354300	37354301
chr17	37354443	37354444
chr17	37354446	37354447
chr17	37354593	37354594
chr17	37354610	37354611
chr17	37355086	37355087
chr17	37355455	37355456
chr17	37355480	37355481
chr17	37355534	37355535
chr17	37355972	37355973
chr17	37356165	37356166
chr17	37356375	37356376
chr17	37356795	37356796
chr17	37356840	37356841
chr17	37356872	37356873
chr17	37357317	37357318
chr17	37358739	37358740
chr17	37359833	37359834
chr17	37359868	37359869
chr17	37359926	37359927
chr17	37360686	37360687
chr17	37361150	37361151
chr17	37361927	37361928
chr17	37362115	37362116
chr17	37362466	37362467
chr17	37363625	37363626
chr17	37364318	37364319
chr17	37364670	37364671
chr17	37364854	37364855
chr17	37365699	37365700
chr17	37365833	37365834
chr17	37366108	37366109
chr17	37366964	37366965
chr17	37368185	37368186
chr17	37368278	37368279
chr17	37368279	37368280
chr17	37369159	37369160
chr17	37370660	37370661
chr17	37370683	37370684
chr17	37370693	37370694
chr17	37371448	37371449
chr17	37372388	37372389
chr17	37372390	37372391
chr17	37372410	37372411
chr17	37372439	37372440
chr17	37372445	37372446
chr17	37372451	37372452
chr17	37372466	37372467
chr17	37372471	37372472
chr17	37372742	37372743
chr17	37372754	37372755
chr17	37372766	37372767
chr17	37372779	37372780
chr17	37372803	37372804
chr17	37373323	37373324
chr17	37373326	37373327
chr17	37373332	37373333
chr17	37373338	37373339
chr17	37373344	37373345
chr17	37373350	37373351
chr17	37373356	37373357
chr17	37373410	37373411
chr17	37373516	37373517
chr17	37373700	37373701
chr17	37374468	37374469
chr17	37374873	37374874
chr17	37375278	37375279
chr17	37375389	37375390
chr17	37375984	37375985
chr17	37376005	37376006
chr17	37376409	37376410
chr17	37377420	37377421
chr17	37377744	37377745
chr17	37377886	37377887
chr17	37377915	37377916
chr17	37379447	37379448
chr17	37379455	37379456
chr17	37379640	37379641
chr17	37379708	37379709
chr17	37380495	37380496
chr17	37380965	37380966
chr17	37381026	37381027
chr17	37381495	37381496
chr17	37383032	37383033
chr17	37383036	37383037
chr17	37383070	37383071
chr17	37383635	37383636
chr17	37383675	37383676
chr17	37384033	37384034
chr17	37384244	37384245
chr17	37384389	37384390
chr17	37385407	37385408
chr17	37386631	37386632
chr17	37387242	37387243
chr17	37388480	37388481
chr17	37388527	37388528
chr17	37388531	37388532
chr17	37388566	37388567
chr17	37388570	37388571
chr17	37388794	37388795
chr17	37388901	37388902
chr17	37388913	37388914
chr17	37389013	37389014
chr17	37389609	37389610
chr17	37389708	37389709
chr17	37389722	37389723
chr17	37389726	37389727
chr17	37389740	37389741
chr17	37389765	37389766
chr17	37389793	37389794
chr17	37389866	37389867
chr17	37389937	37389938
chr17	37390020	37390021
chr17	37390166	37390167
chr17	37390187	37390188
chr17	37390335	37390336
chr17	37390384	37390385
chr17	37390446	37390447
chr17	37390863	37390864
chr17	37390933	37390934
chr17	37391065	37391066
chr17	37391073	37391074
chr17	37391137	37391138
chr17	37391138	37391139
chr17	37391562	37391563
chr17	37391615	37391616
chr17	37391678	37391679
chr17	37391684	37391685
chr17	37391687	37391688
chr17	37391760	37391761
chr17	37391902	37391903
chr17	37392286	37392287
chr17	37392290	37392291
chr17	37392291	37392292
chr17	37392325	37392326
chr17	37392416	37392417
chr17	37392482	37392483
chr17	37392521	37392522
chr17	37392566	37392567
chr17	37392611	37392612
chr17	37392655	37392656
chr17	37392697	37392698
chr17	37392960	37392961
chr17	37392961	37392962
chr17	37393184	37393185
chr17	37393318	37393319
chr17	37393326	37393327
chr17	37393337	37393338
chr17	37393473	37393474
chr17	37393538	37393539
chr17	37393880	37393881
chr17	37393895	37393896
chr17	37394002	37394003
chr17	37394082	37394083
chr17	37394088	37394089
chr17	37394187	37394188
chr17	37394238	37394239
chr17	37394308	37394309
chr17	37394357	37394358
chr17	37394401	37394402
chr17	37394454	37394455
chr17	37394756	37394757
chr17	37394819	37394820
chr17	37394825	37394826
chr17	37394916	37394917
chr17	37394978	37394979
chr17	37394988	37394989
chr17	37395094	37395095
chr17	37395095	37395096
chr17	37395279	37395280
chr17	37395300	37395301
chr17	37395457	37395458
chr17	37395458	37395459
chr17	37395473	37395474
chr17	37395474	37395475
chr17	37395554	37395555
chr17	37395567	37395568
chr17	37395645	37395646
chr17	37395789	37395790
chr17	37395852	37395853
chr17	37395866	37395867
chr17	37395934	37395935
chr17	37396024	37396025
chr17	37396085	37396086
chr17	37396168	37396169
chr17	37396506	37396507
chr17	37396541	37396542
chr17	37396792	37396793
chr17	37404354	37404355
chr17	37404361	37404362
chr17	37404647	37404648
chr17	37406248	37406249
chr17	37406943	37406944
chr17	37407668	37407669
chr17	37408364	37408365
chr17	37408439	37408440
chr17	37408481	37408482
chr17	37408852	37408853
chr17	37408968	37408969
chr17	37408993	37408994
chr17	37409016	37409017
chr17	37409053	37409054
chr17	37409305	37409306
chr17	37409410	37409411
chr17	37409478	37409479
chr17	37409503	37409504
chr17	37409780	37409781
chr17	37409795	37409796
chr17	37409844	37409845
chr17	37409848	37409849
chr17	37409912	37409913
chr17	37410164	37410165
chr17	37410170	37410171
chr17	37410268	37410269
chr17	37410342	37410343
chr17	37410348	37410349
chr17	37410353	37410354
chr17	37410477	37410478
chr17	37410550	37410551
chr17	37410597	37410598
chr17	37410683	37410684
chr17	37410721	37410722
chr17	37410957	37410958
chr17	37410965	37410966
chr17	37410996	37410997
chr17	37411033	37411034
chr17	37411096	37411097
chr17	37411330	37411331
chr17	37411349	37411350
chr17	37411591	37411592
chr17	37411598	37411599
chr17	37411615	37411616
chr17	37411749	37411750
chr17	37411822	37411823
chr17	37411940	37411941
chr17	37412106	37412107
chr17	37412112	37412113
chr17	37412113	37412114
chr17	37412171	37412172
chr17	37412267	37412268
chr17	37412290	37412291
chr17	37412324	37412325
chr17	37412325	37412326
chr17	37412327	37412328
chr17	37412427	37412428
chr17	37412457	37412458
chr17	37412463	37412464
chr17	37412565	37412566
chr17	37412576	37412577
chr17	37412652	37412653
chr17	37412659	37412660
chr17	37412704	37412705
chr17	37412775	37412776
chr17	37412870	37412871
chr17	37412923	37412924
chr17	37412941	37412942
chr17	37412952	37412953
chr17	37412973	37412974
chr17	37413031	37413032
chr17	37413058	37413059
chr17	37413100	37413101
chr17	37413140	37413141
chr17	37413142	37413143
chr17	37413179	37413180
chr17	37413214	37413215
chr17	37413253	37413254
chr17	37413256	37413257
chr17	37413283	37413284
chr17	37413340	37413341
chr17	37413550	37413551
chr17	37413570	37413571
chr17	37413640	37413641
chr17	37413705	37413706
chr17	37413776	37413777
chr17	37413780	37413781
chr17	37413799	37413800
chr17	37413808	37413809
chr17	37413815	37413816
chr17	37413902	37413903
chr17	37413925	37413926
chr17	37414010	37414011
chr17	37414021	37414022
chr17	37414095	37414096
chr17	37414099	37414100
chr17	37414128	37414129
chr17	37414150	37414151
chr17	37414171	37414172
chr17	37414179	37414180
chr17	37414389	37414390
chr17	37414417	37414418
chr17	37414429	37414430
chr17	37414460	37414461
chr17	37414472	37414473
chr17	37414473	37414474
chr17	37414530	37414531
chr17	37414575	37414576
chr17	37414576	37414577
chr17	37414577	37414578
chr17	37414589	37414590
chr17	37414592	37414593
chr17	37414631	37414632
chr17	37414714	37414715
chr17	37414766	37414767
chr17	37414856	37414857
chr17	37414858	37414859
chr17	37414882	37414883
chr17	37414935	37414936
chr17	37415019	37415020
chr17	37415074	37415075
chr17	37415076	37415077
chr17	37415154	37415155
chr17	37415167	37415168
chr17	37415172	37415173
chr17	37415187	37415188
chr17	37415195	37415196
chr17	37415223	37415224
chr17	37415425	37415426
chr17	37415558	37415559
chr17	37415597	37415598
chr17	37415663	37415664
chr17	37415696	37415697
chr17	37415698	37415699
chr17	37415700	37415701
chr17	37415715	37415716
chr17	37415791	37415792
chr17	37415800	37415801
chr17	37415851	37415852
chr17	37415866	37415867
chr17	37415892	37415893
chr17	37415966	37415967
chr17	37416021	37416022
chr17	37416221	37416222
chr17	37416223	37416224
chr17	37416238	37416239
chr17	37416324	37416325
chr17	37416332	37416333
chr17	37416335	37416336
chr17	37416613	37416614
chr17	37416626	37416627
chr17	37416731	37416732
chr17	37416765	37416766
chr17	37416769	37416770
chr17	37416775	37416776
chr17	37416787	37416788
chr17	37416788	37416789
chr17	37416877	37416878
chr17	37416888	37416889
chr17	37416896	37416897
chr17	37416905	37416906
chr17	37416987	37416988
chr17	37417619	37417620
chr17	37417624	37417625
chr17	37417630	37417631
chr17	37417748	37417749
chr17	37417770	37417771
chr17	37417779	37417780
chr17	37417842	37417843
chr17	37417844	37417845
chr17	37417847	37417848
chr17	37417859	37417860
chr17	37417870	37417871
chr17	37417943	37417944
chr17	37418074	37418075
chr17	37418132	37418133
chr17	37418349	37418350
chr17	37418350	37418351
chr17	37418414	37418415
chr17	37418567	37418568
chr17	37418700	37418701
chr17	37418754	37418755
chr17	37418801	37418802
chr17	37418823	37418824
chr17	37418852	37418853
chr17	37418987	37418988
chr17	37419038	37419039
chr17	37419058	37419059
chr17	37419105	37419106
chr17	37419111	37419112
chr17	37419119	37419120
chr17	37419198	37419199
chr17	37419427	37419428
chr17	37419488	37419489
chr17	37419503	37419504
chr17	37419532	37419533
chr17	37419580	37419581
chr17	37419596	37419597
chr17	37419641	37419642
chr17	37419703	37419704
chr17	37419730	37419731
chr17	37419793	37419794
chr17	37419809	37419810
chr17	37419816	37419817
chr17	37419824	37419825
chr17	37419827	37419828
chr17	37419902	37419903
chr17	37420137	37420138
chr17	37420164	37420165
chr17	37420529	37420530
chr17	37420544	37420545
chr17	37420642	37420643
chr17	37420662	37420663
chr17	37420667	37420668
chr17	37420716	37420717
chr17	37421148	37421149
chr17	37421193	37421194
chr17	37421205	37421206
chr17	37421510	37421511
chr17	37421519	37421520
chr17	37421541	37421542
chr17	37421549	37421550
chr17	37421586	37421587
chr17	37421616	37421617
chr17	37421703	37421704
chr17	37421744	37421745
chr17	37421747	37421748
chr17	37421815	37421816
chr17	37421865	37421866
chr17	37421880	37421881
chr17	37421935	37421936
chr17	37421954	37421955
chr17	37429724	37429725
chr17	37429732	37429733
chr17	37429740	37429741
chr17	37429780	37429781
chr17	37429788	37429789
chr17	37429816	37429817
chr17	37429843	37429844
chr17	37429945	37429946
chr17	37430030	37430031
chr17	37430031	37430032
chr17	37430049	37430050
chr17	37430057	37430058
chr17	37430168	37430169
chr17	37430185	37430186
chr17	37430202	37430203
chr17	37430203	37430204
chr17	37430230	37430231
chr17	37430234	37430235
chr17	37430257	37430258
chr17	37430337	37430338
chr17	37430361	37430362
chr17	37430428	37430429
chr17	37430502	37430503
chr17	37430506	37430507
chr17	37430507	37430508
chr17	37430574	37430575
chr17	37430640	37430641
chr17	37430643	37430644
chr17	37430727	37430728
chr17	37430815	37430816
chr17	37430835	37430836
chr17	37430972	37430973
chr17	37430981	37430982
chr17	37431092	37431093
chr17	37431095	37431096
chr17	37431112	37431113
chr17	37431146	37431147
chr17	37431248	37431249
chr17	37431257	37431258
chr17	37431340	37431341
chr17	37431341	37431342
chr17	37431387	37431388
chr17	37431483	37431484
chr17	37431506	37431507
chr17	37431512	37431513
chr17	37431517	37431518
chr17	37431532	37431533
chr17	37431612	37431613
chr17	37431617	37431618
chr17	37431666	37431667
chr17	37431736	37431737
chr17	37431792	37431793
chr17	37431902	37431903
chr17	37431914	37431915
chr17	37431945	37431946
chr17	37431962	37431963
chr17	37432101	37432102
chr17	37432163	37432164
chr17	37432204	37432205
chr17	37432280	37432281
chr17	37432344	37432345
chr17	37432350	37432351
chr17	37432488	37432489
chr17	37432670	37432671
chr17	37432912	37432913
chr17	37432933	37432934
chr17	37432961	37432962
chr17	37432992	37432993
chr17	37432995	37432996
chr17	37433006	37433007
chr17	37433083	37433084
chr17	37433096	37433097
chr17	37433116	37433117
chr17	37433141	37433142
chr17	37433337	37433338
chr17	37433399	37433400
chr17	37433408	37433409
chr17	37433428	37433429
chr17	37433454	37433455
chr17	37433487	37433488
chr17	37433513	37433514
chr17	37433520	37433521
chr17	37433560	37433561
chr17	37433572	37433573
chr17	37433575	37433576
chr17	37433595	37433596
chr17	37433695	37433696
chr17	37433733	37433734
chr17	37433763	37433764
chr17	37433781	37433782
chr17	37433811	37433812
chr17	37433829	37433830
chr17	37433868	37433869
chr17	37433949	37433950
chr17	37433950	37433951
chr17	37433954	37433955
chr17	37434017	37434018
chr17	37434130	37434131
chr17	37434148	37434149
chr17	37434220	37434221
chr17	37434259	37434260
chr17	37434332	37434333
chr17	37434333	37434334
chr17	37434361	37434362
chr17	37434436	37434437
chr17	37434449	37434450
chr17	37434527	37434528
chr17	37434591	37434592
chr17	37434658	37434659
chr17	37434742	37434743
chr17	37434743	37434744
chr17	37434810	37434811
chr17	37434819	37434820
chr17	37434879	37434880
chr17	37435039	37435040
chr17	37435045	37435046
chr17	37435102	37435103
chr17	37435118	37435119
chr17	37435182	37435183
chr17	37435247	37435248
chr17	37435887	37435888
chr17	37435888	37435889
chr17	37435949	37435950
chr17	37435967	37435968
chr17	37436122	37436123
chr17	37436124	37436125
chr17	37436258	37436259
chr17	37436284	37436285
chr17	37436374	37436375
chr17	37436375	37436376
chr17	37436393	37436394
chr17	37436409	37436410
chr17	37436448	37436449
chr17	37436459	37436460
chr17	37436495	37436496
chr17	37436529	37436530
chr17	37436556	37436557
chr17	37436593	37436594
chr17	37436708	37436709
chr17	37436714	37436715
chr17	37436780	37436781
chr17	37436798	37436799
chr17	37436803	37436804
chr17	37436982	37436983
chr17	37436988	37436989
chr17	37436994	37436995
chr17	37436997	37436998
chr17	37437005	37437006
chr17	37437062	37437063
chr17	37437082	37437083
chr17	37437087	37437088
chr17	37437107	37437108
chr17	37437130	37437131
chr17	37437236	37437237
chr17	37437282	37437283
chr17	37437344	37437345
chr17	37437356	37437357
chr17	37437362	37437363
chr17	37437376	37437377
chr17	37437396	37437397
chr17	37437427	37437428
chr17	37437438	37437439
chr17	37437492	37437493
chr17	37437498	37437499
chr17	37437528	37437529
chr17	37437540	37437541
chr17	37437547	37437548
chr17	37437563	37437564
chr17	37437611	37437612
chr17	37437619	37437620
chr17	37437638	37437639
chr17	37437662	37437663
chr17	37437675	37437676
chr17	37437696	37437697
chr17	37437846	37437847
chr17	37437847	37437848
chr17	37437861	37437862
chr17	37437903	37437904
chr17	37438093	37438094
chr17	37438134	37438135
chr17	37438164	37438165
chr17	37438167	37438168
chr17	37438390	37438391
chr17	37438429	37438430
chr17	37438437	37438438
chr17	37438461	37438462
chr17	37438488	37438489
chr17	37438521	37438522
chr17	37438522	37438523
chr17	37438530	37438531
chr17	37438577	37438578
chr17	37438588	37438589
chr17	37438602	37438603
chr17	37438610	37438611
chr17	37438630	37438631
chr17	37438643	37438644
chr17	37438708	37438709
chr17	37438754	37438755
chr17	37438859	37438860
chr17	37438863	37438864
chr17	37441113	37441114
chr17	37445185	37445186
chr17	37445228	37445229
chr17	37445245	37445246
chr17	37445246	37445247
chr17	37445325	37445326
chr17	37445442	37445443
chr17	37445647	37445648
chr17	37445656	37445657
chr17	37445659	37445660
chr17	37445749	37445750
chr17	37445799	37445800
chr17	37445840	37445841
chr17	37445845	37445846
chr17	37445932	37445933
chr17	37445935	37445936
chr17	37445936	37445937
chr17	37445986	37445987
chr17	37446072	37446073
chr17	37446575	37446576
chr17	37446596	37446597
chr17	37446698	37446699
chr17	37446706	37446707
chr17	37447196	37447197
chr17	37447385	37447386
chr17	37447750	37447751
chr17	37448121	37448122
chr17	37448166	37448167
chr17	37448191	37448192
chr17	37448211	37448212
chr17	37448615	37448616
chr17	37448876	37448877
chr17	37448883	37448884
chr17	37448894	37448895
chr17	37448895	37448896
chr17	37449079	37449080
chr17	37449404	37449405
chr17	37449631	37449632
chr17	37449951	37449952
chr17	37450174	37450175
chr17	37450335	37450336
chr17	37450498	37450499
chr17	37451037	37451038
chr17	37451100	37451101
chr17	37451235	37451236
chr17	37451520	37451521
chr17	37451523	37451524
chr17	37451543	37451544
chr17	37452045	37452046
chr17	37452683	37452684
chr17	37452711	37452712
chr17	37452760	37452761
chr17	37453042	37453043
chr17	37453104	37453105
chr17	37453133	37453134
chr17	37454518	37454519
chr17	37454563	37454564
chr17	37454852	37454853
chr17	37455070	37455071
chr17	37455124	37455125
chr17	37455242	37455243
chr17	37455340	37455341
chr17	37455650	37455651
chr17	37456089	37456090
chr17	37456132	37456133
chr17	37456843	37456844
chr17	37456860	37456861
chr17	37457070	37457071
chr17	37457212	37457213
chr17	37457635	37457636
chr17	37457951	37457952
chr17	37458102	37458103
chr17	37458136	37458137
chr17	37458277	37458278
chr17	37458393	37458394
chr17	37458784	37458785
chr17	37458955	37458956
chr17	37459087	37459088
chr17	37464613	37464614
chr17	37466726	37466727
chr17	37470957	37470958
chr17	37471994	37471995
chr17	37472032	37472033
chr17	37478745	37478746
chr17	37481272	37481273
chr17	37487911	37487912
chr17	37489193	37489194
chr17	37493573	37493574
chr17	37493578	37493579
chr17	37493869	37493870
chr17	37497231	37497232
chr17	37508724	37508725
chr17	37515577	37515578
chr17	37521352	37521353
chr17	37521533	37521534
chr17	37523606	37523607
chr17	37524976	37524977
chr17	37524980	37524981
chr17	37524982	37524983
chr17	37529845	37529846
chr17	37531789	37531790
chr17	37535224	37535225
chr17	37535230	37535231
chr17	37537656	37537657
chr17	37541344	37541345
chr17	37541349	37541350
chr17	37548041	37548042
chr17	37548441	37548442
chr17	37548443	37548444
chr17	37548447	37548448
chr17	37548515	37548516
chr17	37548533	37548534
chr17	37549219	37549220
chr17	37549241	37549242
chr17	37549272	37549273
chr17	37549424	37549425
chr17	37549567	37549568
chr17	37550223	37550224
chr17	37551152	37551153
chr17	37551232	37551233
chr17	37551263	37551264
chr17	37551296	37551297
chr17	37551600	37551601
chr17	37551959	37551960
chr17	37552011	37552012
chr17	37552098	37552099
chr17	37552351	37552352
chr17	37552678	37552679
chr17	37552683	37552684
chr17	37553040	37553041
chr17	37553635	37553636
chr17	37553836	37553837
chr17	37553932	37553933
chr17	37554089	37554090
chr17	37554156	37554157
chr17	37554186	37554187
chr17	37554624	37554625
chr17	37554929	37554930
chr17	37555018	37555019
chr17	37555138	37555139
chr17	37555203	37555204
chr17	37555205	37555206
chr17	37555382	37555383
chr17	37555443	37555444
chr17	37555449	37555450
chr17	37555621	37555622
chr17	37555756	37555757
chr17	37556013	37556014
chr17	37556128	37556129
chr17	37556155	37556156
chr17	37556156	37556157
chr17	37556280	37556281
chr17	37556323	37556324
chr17	37556761	37556762
chr17	37556763	37556764
chr17	37556971	37556972
chr17	37557347	37557348
chr17	37557349	37557350
chr17	37557351	37557352
chr17	37557382	37557383
chr17	37557410	37557411
chr17	37557449	37557450
chr17	37557816	37557817
chr17	37557940	37557941
chr17	37557998	37557999
chr17	37558072	37558073
chr17	37558161	37558162
chr17	37558264	37558265
chr17	37558371	37558372
chr17	37558641	37558642
chr17	37559745	37559746
chr17	37559888	37559889
chr17	37559963	37559964
chr17	37560432	37560433
chr17	37562751	37562752
chr17	37564356	37564357
chr17	37564745	37564746
chr17	37564751	37564752
chr17	37565638	37565639
chr17	37566195	37566196
chr17	37566369	37566370
chr17	37566389	37566390
chr17	37566404	37566405
chr17	37566411	37566412
chr17	37567113	37567114
chr17	37568495	37568496
chr17	37568505	37568506
chr17	37568713	37568714
chr17	37568869	37568870
chr17	37569266	37569267
chr17	37569705	37569706
chr17	37570329	37570330
chr17	37570729	37570730
chr17	37571011	37571012
chr17	37571490	37571491
chr17	37571774	37571775
chr17	37572405	37572406
chr17	37572489	37572490
chr17	37573354	37573355
chr17	37573666	37573667
chr17	37573704	37573705
chr17	37574478	37574479
chr17	37574580	37574581
chr17	37574638	37574639
chr17	37574697	37574698
chr17	37574824	37574825
chr17	37574871	37574872
chr17	37574937	37574938
chr17	37574984	37574985
chr17	37575765	37575766
chr17	37576014	37576015
chr17	37576066	37576067
chr17	37576067	37576068
chr17	37576095	37576096
chr17	37576181	37576182
chr17	37576251	37576252
chr17	37576269	37576270
chr17	37576352	37576353
chr17	37576391	37576392
chr17	37576440	37576441
chr17	37576456	37576457
chr17	37576562	37576563
chr17	37576595	37576596
chr17	37576626	37576627
chr17	37576647	37576648
chr17	37576796	37576797
chr17	37576814	37576815
chr17	37576840	37576841
chr17	37576932	37576933
chr17	37577020	37577021
chr17	37577035	37577036
chr17	37577158	37577159
chr17	37577220	37577221
chr17	37577222	37577223
chr17	37577232	37577233
chr17	37577268	37577269
chr17	37577275	37577276
chr17	37577279	37577280
chr17	37577306	37577307
chr17	37577409	37577410
chr17	37577489	37577490
chr17	37577497	37577498
chr17	37577526	37577527
chr17	37577550	37577551
chr17	37577566	37577567
chr17	37577593	37577594
chr17	37577624	37577625
chr17	37577629	37577630
chr17	37577663	37577664
chr17	37577685	37577686
chr17	37577686	37577687
chr17	37577693	37577694
chr17	37577705	37577706
chr17	37577716	37577717
chr17	37578008	37578009
chr17	37578054	37578055
chr17	37578067	37578068
chr17	37578092	37578093
chr17	37578099	37578100
chr17	37578130	37578131
chr17	37578186	37578187
chr17	37578233	37578234
chr17	37578234	37578235
chr17	37578278	37578279
chr17	37578420	37578421
chr17	37578424	37578425
chr17	37578555	37578556
chr17	37578672	37578673
chr17	37578679	37578680
chr17	37578868	37578869
chr17	37578997	37578998
chr17	37579044	37579045
chr17	37579072	37579073
chr17	37579119	37579120
chr17	37579188	37579189
chr17	37579277	37579278
chr17	37579415	37579416
chr17	37579434	37579435
chr17	37579490	37579491
chr17	37579652	37579653
chr17	37579691	37579692
chr17	37579746	37579747
chr17	37579792	37579793
chr17	37579813	37579814
chr17	37579873	37579874
chr17	37579904	37579905
chr17	37579907	37579908
chr17	37579935	37579936
chr17	37579936	37579937
chr17	37579946	37579947
chr17	37580039	37580040
chr17	37580263	37580264
chr17	37580422	37580423
chr17	37580510	37580511
chr17	37580597	37580598
chr17	37580622	37580623
chr17	37580624	37580625
chr17	37580630	37580631
chr17	37580686	37580687
chr17	37580823	37580824
chr17	37580851	37580852
chr17	37580872	37580873
chr17	37581017	37581018
chr17	37581026	37581027
chr17	37581045	37581046
chr17	37581062	37581063
chr17	37581132	37581133
chr17	37581216	37581217
chr17	37581233	37581234
chr17	37581250	37581251
chr17	37581342	37581343
chr17	37581369	37581370
chr17	37581384	37581385
chr17	37581401	37581402
chr17	37581450	37581451
chr17	37581489	37581490
chr17	37581490	37581491
chr17	37581491	37581492
chr17	37581506	37581507
chr17	37581718	37581719
chr17	37581883	37581884
chr17	37581893	37581894
chr17	37581904	37581905
chr17	37581951	37581952
chr17	37581966	37581967
chr17	37581975	37581976
chr17	37582078	37582079
chr17	37582080	37582081
chr17	37582153	37582154
chr17	37582160	37582161
chr17	37582195	37582196
chr17	37582281	37582282
chr17	37582419	37582420
chr17	37582454	37582455
chr17	37582574	37582575
chr17	37582677	37582678
chr17	37582784	37582785
chr17	37582862	37582863
chr17	37582863	37582864
chr17	37582891	37582892
chr17	37582939	37582940
chr17	37583164	37583165
chr17	37583185	37583186
chr17	37583211	37583212
chr17	37583295	37583296
chr17	37583447	37583448
chr17	37583524	37583525
chr17	37583706	37583707
chr17	37584144	37584145
chr17	37584298	37584299
chr17	37584578	37584579
chr17	37584733	37584734
chr17	37585080	37585081
chr17	37585088	37585089
chr17	37585206	37585207
chr17	37585602	37585603
chr17	37585650	37585651
chr17	37585687	37585688
chr17	37585815	37585816
chr17	37585841	37585842
chr17	37585960	37585961
chr17	37586045	37586046
chr17	37586184	37586185
chr17	37586228	37586229
chr17	37586403	37586404
chr17	37586454	37586455
chr17	37586741	37586742
chr17	37586773	37586774
chr17	37586892	37586893
chr17	37587018	37587019
chr17	37587136	37587137
chr17	37587168	37587169
chr17	37587288	37587289
chr17	37587538	37587539
chr17	37587589	37587590
chr17	37587594	37587595
chr17	37587660	37587661
chr17	37588094	37588095
chr17	37588263	37588264
chr17	37588319	37588320
chr17	37588380	37588381
chr17	37588477	37588478
chr17	37588496	37588497
chr17	37588602	37588603
chr17	37588754	37588755
chr17	37588874	37588875
chr17	37589593	37589594
chr17	37589840	37589841
chr17	37590402	37590403
chr17	37590454	37590455
chr17	37590628	37590629
chr17	37591963	37591964
chr17	37592253	37592254
chr17	37593303	37593304
chr17	37593717	37593718
chr17	37594214	37594215
chr17	37594740	37594741
chr17	37595205	37595206
chr17	37595303	37595304
chr17	37595440	37595441
chr17	37595547	37595548
chr17	37595711	37595712
chr17	37595929	37595930
chr17	37596024	37596025
chr17	37596237	37596238
chr17	37596307	37596308
chr17	37597095	37597096
chr17	37597143	37597144
chr17	37597183	37597184
chr17	37597436	37597437
chr17	37597461	37597462
chr17	37598134	37598135
chr17	37598530	37598531
chr17	37598910	37598911
chr17	37599243	37599244
chr17	37600013	37600014
chr17	37600448	37600449
chr17	37600882	37600883
chr17	37600942	37600943
chr17	37601413	37601414
chr17	37601441	37601442
chr17	37601477	37601478
chr17	37601484	37601485
chr17	37602308	37602309
chr17	37602318	37602319
chr17	37602691	37602692
chr17	37602714	37602715
chr17	37602739	37602740
chr17	37603001	37603002
chr17	37603343	37603344
chr17	37603362	37603363
chr17	37603449	37603450
chr17	37603766	37603767
chr17	37603771	37603772
chr17	37603889	37603890
chr17	37604084	37604085
chr17	37604195	37604196
chr17	37604446	37604447
chr17	37604714	37604715
chr17	37604740	37604741
chr17	37604943	37604944
chr17	37605222	37605223
chr17	37605323	37605324
chr17	37605734	37605735
chr17	37605983	37605984
chr17	37606014	37606015
chr17	37606144	37606145
chr17	37606486	37606487
chr17	37606487	37606488
chr17	37606537	37606538
chr17	37606780	37606781
chr17	37606856	37606857
chr17	37606934	37606935
chr17	37607520	37607521
chr17	37609132	37609133
chr17	37609541	37609542
chr17	37609543	37609544
chr17	37610493	37610494
chr17	37610991	37610992
chr17	37611238	37611239
chr17	37611365	37611366
chr17	37611426	37611427
chr17	37612020	37612021
chr17	37612021	37612022
chr17	37612194	37612195
chr17	37613904	37613905
chr17	37613927	37613928
chr17	37614290	37614291
chr17	37614295	37614296
chr17	37614299	37614300
chr17	37614300	37614301
chr17	37615009	37615010
chr17	37615339	37615340
chr17	37616631	37616632
chr17	37618661	37618662
chr17	37618762	37618763
chr17	37619013	37619014
chr17	37620651	37620652
chr17	37620736	37620737
chr17	37621131	37621132
chr17	37621213	37621214
chr17	37621526	37621527
chr17	37622253	37622254
chr17	37622656	37622657
chr17	37622870	37622871
chr17	37623365	37623366
chr17	37623401	37623402
chr17	37623409	37623410
chr17	37623415	37623416
chr17	37623865	37623866
chr17	37624020	37624021
chr17	37624272	37624273
chr17	37625025	37625026
chr17	37625046	37625047
chr17	37625047	37625048
chr17	37625472	37625473
chr17	37625528	37625529
chr17	37625737	37625738
chr17	37625795	37625796
chr17	37626205	37626206
chr17	37626520	37626521
chr17	37626551	37626552
chr17	37627028	37627029
chr17	37627583	37627584
chr17	37628466	37628467
chr17	37629991	37629992
chr17	37630016	37630017
chr17	37630033	37630034
chr17	37630332	37630333
chr17	37631622	37631623
chr17	37632063	37632064
chr17	37632186	37632187
chr17	37632207	37632208
chr17	37632400	37632401
chr17	37632640	37632641
chr17	37632667	37632668
chr17	37632834	37632835
chr17	37634656	37634657
chr17	37634675	37634676
chr17	37636208	37636209
chr17	37636462	37636463
chr17	37636527	37636528
chr17	37636538	37636539
chr17	37636885	37636886
chr17	37637855	37637856
chr17	37637897	37637898
chr17	37637898	37637899
chr17	37637904	37637905
chr17	37637940	37637941
chr17	37638197	37638198
chr17	37638312	37638313
chr17	37638318	37638319
chr17	37638322	37638323
chr17	37639325	37639326
chr17	37639573	37639574
chr17	37640045	37640046
chr17	37640181	37640182
chr17	37641700	37641701
chr17	37641718	37641719
chr17	37641934	37641935
chr17	37641972	37641973
chr17	37641996	37641997
chr17	37642008	37642009
chr17	37642856	37642857
chr17	37642867	37642868
chr17	37642949	37642950
chr17	37643688	37643689
chr17	37643927	37643928
chr17	37644199	37644200
chr17	37644573	37644574
chr17	37646149	37646150
chr17	37646152	37646153
chr17	37646217	37646218
chr17	37646381	37646382
chr17	37647007	37647008
chr17	37647184	37647185
chr17	37647350	37647351
chr17	37648877	37648878
chr17	37648935	37648936
chr17	37649058	37649059
chr17	37649316	37649317
chr17	37649774	37649775
chr17	37650156	37650157
chr17	37650226	37650227
chr17	37650772	37650773
chr17	37650912	37650913
chr17	37651415	37651416
chr17	37651890	37651891
chr17	37652280	37652281
chr17	37652968	37652969
chr17	37653348	37653349
chr17	37653417	37653418
chr17	37653456	37653457
chr17	37653858	37653859
chr17	37653875	37653876
chr17	37653884	37653885
chr17	37653961	37653962
chr17	37654009	37654010
chr17	37654019	37654020
chr17	37654026	37654027
chr17	37654049	37654050
chr17	37654087	37654088
chr17	37654088	37654089
chr17	37654130	37654131
chr17	37654155	37654156
chr17	37655227	37655228
chr17	37655357	37655358
chr17	37655358	37655359
chr17	37655959	37655960
chr17	37656178	37656179
chr17	37656542	37656543
chr17	37656766	37656767
chr17	37656966	37656967
chr17	37657164	37657165
chr17	37657397	37657398
chr17	37658925	37658926
chr17	37659314	37659315
chr17	37660327	37660328
chr17	37661178	37661179
chr17	37663481	37663482
chr17	37663608	37663609
chr17	37663977	37663978
chr17	37664940	37664941
chr17	37665854	37665855
chr17	37665949	37665950
chr17	37667356	37667357
chr17	37667886	37667887
chr17	37668052	37668053
chr17	37668210	37668211
chr17	37668379	37668380
chr17	37668541	37668542
chr17	37668757	37668758
chr17	37669111	37669112
chr17	37669556	37669557
chr17	37669630	37669631
chr17	37669720	37669721
chr17	37669816	37669817
chr17	37670210	37670211
chr17	37670240	37670241
chr17	37670414	37670415
chr17	37671104	37671105
chr17	37671330	37671331
chr17	37672334	37672335
chr17	37672405	37672406
chr17	37672632	37672633
chr17	37673049	37673050
chr17	37673719	37673720
chr17	37674195	37674196
chr17	37675021	37675022
chr17	37675145	37675146
chr17	37676095	37676096
chr17	37676582	37676583
chr17	37676644	37676645
chr17	37677712	37677713
chr17	37677988	37677989
chr17	37678175	37678176
chr17	37678232	37678233
chr17	37678519	37678520
chr17	37679179	37679180
chr17	37679285	37679286
chr17	37679357	37679358
chr17	37681494	37681495
chr17	37682110	37682111
chr17	37682456	37682457
chr17	37683104	37683105
chr17	37683481	37683482
chr17	37683498	37683499
chr17	37683599	37683600
chr17	37683615	37683616
chr17	37684792	37684793
chr17	37685129	37685130
chr17	37685180	37685181
chr17	37685687	37685688
chr17	37686548	37686549
chr17	37686864	37686865
chr17	37687286	37687287
chr17	37687405	37687406
chr17	37687613	37687614
chr17	37687623	37687624
chr17	37689229	37689230
chr17	37689344	37689345
chr17	37689858	37689859
chr17	37689915	37689916
chr17	37690247	37690248
chr17	37690815	37690816
chr17	37690866	37690867
chr17	37690881	37690882
chr17	37690923	37690924
chr17	37690931	37690932
chr17	37691373	37691374
chr17	37692153	37692154
chr17	37692506	37692507
chr17	37693078	37693079
chr17	37693598	37693599
chr17	37693845	37693846
chr17	37694496	37694497
chr17	37694623	37694624
chr17	37695120	37695121
chr17	37695220	37695221
chr17	37696003	37696004
chr17	37696495	37696496
chr17	37697273	37697274
chr17	37697477	37697478
chr17	37697484	37697485
chr17	37697493	37697494
chr17	37697598	37697599
chr17	37697921	37697922
chr17	37698710	37698711
chr17	37698714	37698715
chr17	37698759	37698760
chr17	37698924	37698925
chr17	37699599	37699600
chr17	37700024	37700025
chr17	37701127	37701128
chr17	37701557	37701558
chr17	37701964	37701965
chr17	37702022	37702023
chr17	37702651	37702652
chr17	37702945	37702946
chr17	37703367	37703368
chr17	37703695	37703696
chr17	37703757	37703758
chr17	37704309	37704310
chr17	37705754	37705755
chr17	37706366	37706367
chr17	37706684	37706685
chr17	37707720	37707721
chr17	37707851	37707852
chr17	37708415	37708416
chr17	37709075	37709076
chr17	37709699	37709700
chr17	37709808	37709809
chr17	37710353	37710354
chr17	37710710	37710711
chr17	37711230	37711231
chr17	37711802	37711803
chr17	37712066	37712067
chr17	37712071	37712072
chr17	37712076	37712077
chr17	37713703	37713704
chr17	37713707	37713708
chr17	37713861	37713862
chr17	37713908	37713909
chr17	37714076	37714077
chr17	37714510	37714511
chr17	37715092	37715093
chr17	37715479	37715480
chr17	37715621	37715622
chr17	37715808	37715809
chr17	37716057	37716058
chr17	37716192	37716193
chr17	37716442	37716443
chr17	37716946	37716947
chr17	37717104	37717105
chr17	37717924	37717925
chr17	37718312	37718313
chr17	37718371	37718372
chr17	37718372	37718373
chr17	37718964	37718965
chr17	37719260	37719261
chr17	37719405	37719406
chr17	37719624	37719625
chr17	37720119	37720120
chr17	37720325	37720326
chr17	37721041	37721042
chr17	37721171	37721172
chr17	37722305	37722306
chr17	37722839	37722840
chr17	37723026	37723027
chr17	37723062	37723063
chr17	37723109	37723110
chr17	37723600	37723601
chr17	37724294	37724295
chr17	37724634	37724635
chr17	37724676	37724677
chr17	37725071	37725072
chr17	37725127	37725128
chr17	37725291	37725292
chr17	37725354	37725355
chr17	37725680	37725681
chr17	37725909	37725910
chr17	37725983	37725984
chr17	37726252	37726253
chr17	37726555	37726556
chr17	37727784	37727785
chr17	37727805	37727806
chr17	37727835	37727836
chr17	37728101	37728102
chr17	37728318	37728319
chr17	37728486	37728487
chr17	37728841	37728842
chr17	37728994	37728995
chr17	37729307	37729308
chr17	37729325	37729326
chr17	37729368	37729369
chr17	37729977	37729978
chr17	37729989	37729990
chr17	37730058	37730059
chr17	37730193	37730194
chr17	37730282	37730283
chr17	37730589	37730590
chr17	37730839	37730840
chr17	37731047	37731048
chr17	37731102	37731103
chr17	37731124	37731125
chr17	37731131	37731132
chr17	37731138	37731139
chr17	37731459	37731460
chr17	37731490	37731491
chr17	37732085	37732086
chr17	37732947	37732948
chr17	37733023	37733024
chr17	37733256	37733257
chr17	37733328	37733329
chr17	37733343	37733344
chr17	37733510	37733511
chr17	37733611	37733612
chr17	37733776	37733777
chr17	37734075	37734076
chr17	37734107	37734108
chr17	37734298	37734299
chr17	37734433	37734434
chr17	37734661	37734662
chr17	37734685	37734686
chr17	37734719	37734720
chr17	37734834	37734835
chr17	37734875	37734876
chr17	37735245	37735246
chr17	37735563	37735564
chr17	37735631	37735632
chr17	37735643	37735644
chr17	37735673	37735674
chr17	37735688	37735689
chr17	37735797	37735798
chr17	37736040	37736041
chr17	37736089	37736090
chr17	37736158	37736159
chr17	37736260	37736261
chr17	37736312	37736313
chr17	37736916	37736917
chr17	37737035	37737036
chr17	37737050	37737051
chr17	37737138	37737139
chr17	37737888	37737889
chr17	37738283	37738284
chr17	37738830	37738831
chr17	37738923	37738924
chr17	37739604	37739605
chr17	37739685	37739686
chr17	37740121	37740122
chr17	37740398	37740399
chr17	37740541	37740542
chr17	37740595	37740596
chr17	37740914	37740915
chr17	37740919	37740920
chr17	37740992	37740993
chr17	37741354	37741355
chr17	37741478	37741479
chr17	37741617	37741618
chr17	37741895	37741896
chr17	37742361	37742362
chr17	37742681	37742682
chr17	37742893	37742894
chr17	37743610	37743611
chr17	37744739	37744740
chr17	37744784	37744785
chr17	37744802	37744803
chr17	37745018	37745019
chr17	37745242	37745243
chr17	37745950	37745951
chr17	37746267	37746268
chr17	37746520	37746521
chr17	37746805	37746806
chr17	37746830	37746831
chr17	37747763	37747764
chr17	37747957	37747958
chr17	37748178	37748179
chr17	37748194	37748195
chr17	37749546	37749547
chr17	37749573	37749574
chr17	37749625	37749626
chr17	37749736	37749737
chr17	37749924	37749925
chr17	37750298	37750299
chr17	37750824	37750825
chr17	37751235	37751236
chr17	37752448	37752449
chr17	37753055	37753056
chr17	37753206	37753207
chr17	37753856	37753857
chr17	37754258	37754259
chr17	37754791	37754792
chr17	37755664	37755665
chr17	37755917	37755918
chr17	37756090	37756091
chr17	37756328	37756329
chr17	37756358	37756359
chr17	37756815	37756816
chr17	37757031	37757032
chr17	37757181	37757182
chr17	37757395	37757396
chr17	37758649	37758650
chr17	37758943	37758944
chr17	37759268	37759269
chr17	37760088	37760089
chr17	37760126	37760127
chr17	37760515	37760516
chr17	37761348	37761349
chr17	37761678	37761679
chr17	37761804	37761805
chr17	37762030	37762031
chr17	37762089	37762090
chr17	37762785	37762786
chr17	37762808	37762809
chr17	37763112	37763113
chr17	37763389	37763390
chr17	37763995	37763996
chr17	37764137	37764138
chr17	37766582	37766583
chr17	37766691	37766692
chr17	37767003	37767004
chr17	37767782	37767783
chr17	37768978	37768979
chr17	37769001	37769002
chr17	37769012	37769013
chr17	37769013	37769014
chr17	37769072	37769073
chr17	37769074	37769075
chr17	37769250	37769251
chr17	37770275	37770276
chr17	37773692	37773693
chr17	37774928	37774929
chr17	37775628	37775629
chr17	37775720	37775721
chr17	37775970	37775971
chr17	37776683	37776684
chr17	37777756	37777757
chr17	37777757	37777758
chr17	37777791	37777792
chr17	37777897	37777898
chr17	37778729	37778730
chr17	37778781	37778782
chr17	37778963	37778964
chr17	37779302	37779303
chr17	37780623	37780624
chr17	37784290	37784291
chr17	37784976	37784977
chr17	37784997	37784998
chr17	37785013	37785014
chr17	37785309	37785310
chr17	37785797	37785798
chr17	37785811	37785812
chr17	37787489	37787490
chr17	37788652	37788653
chr17	37789004	37789005
chr17	37790995	37790996
chr17	37791683	37791684
chr17	37792251	37792252
chr17	37792273	37792274
chr17	37792803	37792804
chr17	37793381	37793382
chr17	37793644	37793645
chr17	37795155	37795156
chr17	37795336	37795337
chr17	37795936	37795937
chr17	37796360	37796361
chr17	37796444	37796445
chr17	37796557	37796558
chr17	37796707	37796708
chr17	37797007	37797008
chr17	37797096	37797097
chr17	37797690	37797691
chr17	37799261	37799262
chr17	37799462	37799463
chr17	37799475	37799476
chr17	37799982	37799983
chr17	37800067	37800068
chr17	37800305	37800306
chr17	37800515	37800516
chr17	37800752	37800753
chr17	37801348	37801349
chr17	37801617	37801618
chr17	37801908	37801909
chr17	37802533	37802534
chr17	37802631	37802632
chr17	37802634	37802635
chr17	37803418	37803419
chr17	37804761	37804762
chr17	37805000	37805001
chr17	37806069	37806070
chr17	37806132	37806133
chr17	37806224	37806225
chr17	37808610	37808611
chr17	37808969	37808970
chr17	37809658	37809659
chr17	37820625	37820626
chr17	37830280	37830281
chr17	37835735	37835736
chr17	37836493	37836494
chr17	37841031	37841032
chr17	37847835	37847836
chr17	37849144	37849145
chr17	37849954	37849955
chr17	37853525	37853526
chr17	37853540	37853541
chr17	37853688	37853689
chr17	37853795	37853796
chr17	37862052	37862053
chr17	37862388	37862389
chr17	37864719	37864720
chr17	37864987	37864988
chr17	37865300	37865301
chr17	37866020	37866021
chr17	37867020	37867021
chr17	37868728	37868729
chr17	37869677	37869678
chr17	37869689	37869690
chr17	37871751	37871752
chr17	37874532	37874533
chr17	37875937	37875938
chr17	37884261	37884262
chr17	37885006	37885007
chr17	37885039	37885040
chr17	37885441	37885442
chr17	37885454	37885455
chr17	37885455	37885456
chr17	37885589	37885590
chr17	37885644	37885645
chr17	37888494	37888495
chr17	37889379	37889380
chr17	37890062	37890063
chr17	37893611	37893612
chr17	37895021	37895022
chr17	37895631	37895632
chr17	37897509	37897510
chr17	37899862	37899863
chr17	37900486	37900487
chr17	37902730	37902731
chr17	37902776	37902777
chr17	37903535	37903536
chr17	37905096	37905097
chr17	37905555	37905556
chr17	37906041	37906042
chr17	37909944	37909945
chr17	37910373	37910374
chr17	37912274	37912275
chr17	37912776	37912777
chr17	37913403	37913404
chr17	37913826	37913827
chr17	37915208	37915209
chr17	37916691	37916692
chr17	37917366	37917367
chr17	37917496	37917497
chr17	37917818	37917819
chr17	37918141	37918142
chr17	37918296	37918297
chr17	37918501	37918502
chr17	37919207	37919208
chr17	37920529	37920530
chr17	37920535	37920536
chr17	37920959	37920960
chr17	37921029	37921030
chr17	37921062	37921063
chr17	37921095	37921096
chr17	37921854	37921855
chr17	37921860	37921861
chr17	37922779	37922780
chr17	37923038	37923039
chr17	37923335	37923336
chr17	37923906	37923907
chr17	37924544	37924545
chr17	37924749	37924750
chr17	37925450	37925451
chr17	37925497	37925498
chr17	37926170	37926171
chr17	37926319	37926320
chr17	37926529	37926530
chr17	37926544	37926545
chr17	37926648	37926649
chr17	37927260	37927261
chr17	37927370	37927371
chr17	37927423	37927424
chr17	37927612	37927613
chr17	37929083	37929084
chr17	37930305	37930306
chr17	37930431	37930432
chr17	37930615	37930616
chr17	37930805	37930806
chr17	37930932	37930933
chr17	37930988	37930989
chr17	37931707	37931708
chr17	37932213	37932214
chr17	37932454	37932455
chr17	37932768	37932769
chr17	37932774	37932775
chr17	37932780	37932781
chr17	37933081	37933082
chr17	37934893	37934894
chr17	37935276	37935277
chr17	37935478	37935479
chr17	37936718	37936719
chr17	37936871	37936872
chr17	37937721	37937722
chr17	37938704	37938705
chr17	37938932	37938933
chr17	37938977	37938978
chr17	37939197	37939198
chr17	37939308	37939309
chr17	37939362	37939363
chr17	37939537	37939538
chr17	37939549	37939550
chr17	37940464	37940465
chr17	37940674	37940675
chr17	37941899	37941900
chr17	37942602	37942603
chr17	37942861	37942862
chr17	37943057	37943058
chr17	37943082	37943083
chr17	37943263	37943264
chr17	37943308	37943309
chr17	37943370	37943371
chr17	37943384	37943385
chr17	37943412	37943413
chr17	37943440	37943441
chr17	37943455	37943456
chr17	37943476	37943477
chr17	37943581	37943582
chr17	37943592	37943593
chr17	37943613	37943614
chr17	37943634	37943635
chr17	37943674	37943675
chr17	37943678	37943679
chr17	37943687	37943688
chr17	37943701	37943702
chr17	37943705	37943706
chr17	37943714	37943715
chr17	37943728	37943729
chr17	37943733	37943734
chr17	37943734	37943735
chr17	37943774	37943775
chr17	37943790	37943791
chr17	37943801	37943802
chr17	37943841	37943842
chr17	37943852	37943853
chr17	37943860	37943861
chr17	37943861	37943862
chr17	37943868	37943869
chr17	37943916	37943917
chr17	37943925	37943926
chr17	37943980	37943981
chr17	37943983	37943984
chr17	37944116	37944117
chr17	37944164	37944165
chr17	37944165	37944166
chr17	37944171	37944172
chr17	37944188	37944189
chr17	37944284	37944285
chr17	37944351	37944352
chr17	37944384	37944385
chr17	37944438	37944439
chr17	37944641	37944642
chr17	37944680	37944681
chr17	37944891	37944892
chr17	37944916	37944917
chr17	37945109	37945110
chr17	37945129	37945130
chr17	37945136	37945137
chr17	37945318	37945319
chr17	37945332	37945333
chr17	37945409	37945410
chr17	37945467	37945468
chr17	37945499	37945500
chr17	37945586	37945587
chr17	37945718	37945719
chr17	37946355	37946356
chr17	37946564	37946565
chr17	37946598	37946599
chr17	37946605	37946606
chr17	37946667	37946668
chr17	37946746	37946747
chr17	37946822	37946823
chr17	37946836	37946837
chr17	37946849	37946850
chr17	37947065	37947066
chr17	37947093	37947094
chr17	37947115	37947116
chr17	37947175	37947176
chr17	37947233	37947234
chr17	37947252	37947253
chr17	37947253	37947254
chr17	37947287	37947288
chr17	37947380	37947381
chr17	37947393	37947394
chr17	37947583	37947584
chr17	37947586	37947587
chr17	37947590	37947591
chr17	37947618	37947619
chr17	37947625	37947626
chr17	37947704	37947705
chr17	37947769	37947770
chr17	37947778	37947779
chr17	37947881	37947882
chr17	37947916	37947917
chr17	37947918	37947919
chr17	37947961	37947962
chr17	37948253	37948254
chr17	37948261	37948262
chr17	37948270	37948271
chr17	37948425	37948426
chr17	37948426	37948427
chr17	37948514	37948515
chr17	37948595	37948596
chr17	37948601	37948602
chr17	37948707	37948708
chr17	37948721	37948722
chr17	37948726	37948727
chr17	37948845	37948846
chr17	37949231	37949232
chr17	37949365	37949366
chr17	37949373	37949374
chr17	37949380	37949381
chr17	37949622	37949623
chr17	37949740	37949741
chr17	37949766	37949767
chr17	37949959	37949960
chr17	37949978	37949979
chr17	37950117	37950118
chr17	37950206	37950207
chr17	37950378	37950379
chr17	37950384	37950385
chr17	37950436	37950437
chr17	37950516	37950517
chr17	37950561	37950562
chr17	37950659	37950660
chr17	37950663	37950664
chr17	37950706	37950707
chr17	37950734	37950735
chr17	37950757	37950758
chr17	37950838	37950839
chr17	37951136	37951137
chr17	37951168	37951169
chr17	37951228	37951229
chr17	37951236	37951237
chr17	37951254	37951255
chr17	37951264	37951265
chr17	37951309	37951310
chr17	37951368	37951369
chr17	37951462	37951463
chr17	37951594	37951595
chr17	37951639	37951640
chr17	37951752	37951753
chr17	37951800	37951801
chr17	37951845	37951846
chr17	37951995	37951996
chr17	37952109	37952110
chr17	37952213	37952214
chr17	37953232	37953233
chr17	37954706	37954707
chr17	37961115	37961116
chr17	37961130	37961131
chr17	37961132	37961133
chr17	37961179	37961180
chr17	37961208	37961209
chr17	37961212	37961213
chr17	37961353	37961354
chr17	37961357	37961358
chr17	37961571	37961572
chr17	37961813	37961814
chr17	37961963	37961964
chr17	37962136	37962137
chr17	37962279	37962280
chr17	37962572	37962573
chr17	37962583	37962584
chr17	37963128	37963129
chr17	37963214	37963215
chr17	37963277	37963278
chr17	37964102	37964103
chr17	37964298	37964299
chr17	37964313	37964314
chr17	37964388	37964389
chr17	37965005	37965006
chr17	37965045	37965046
chr17	37965074	37965075
chr17	37965082	37965083
chr17	37965199	37965200
chr17	37965381	37965382
chr17	37965449	37965450
chr17	37965466	37965467
chr17	37965655	37965656
chr17	37965791	37965792
chr17	37965958	37965959
chr17	37966216	37966217
chr17	37966250	37966251
chr17	37966530	37966531
chr17	37966606	37966607
chr17	37966883	37966884
chr17	37966917	37966918
chr17	37966929	37966930
chr17	37966946	37966947
chr17	37966962	37966963
chr17	37967059	37967060
chr17	37967287	37967288
chr17	37967493	37967494
chr17	37967641	37967642
chr17	37967876	37967877
chr17	37967924	37967925
chr17	37967951	37967952
chr17	37968098	37968099
chr17	37968194	37968195
chr17	37968371	37968372
chr17	37968376	37968377
chr17	37968438	37968439
chr17	37968439	37968440
chr17	37968582	37968583
chr17	37968684	37968685
chr17	37968690	37968691
chr17	37968743	37968744
chr17	37968971	37968972
chr17	37968982	37968983
chr17	37969177	37969178
chr17	37969280	37969281
chr17	37969314	37969315
chr17	37969332	37969333
chr17	37969354	37969355
chr17	37969437	37969438
chr17	37969439	37969440
chr17	37969742	37969743
chr17	37969783	37969784
chr17	37970034	37970035
chr17	37970182	37970183
chr17	37970265	37970266
chr17	37970395	37970396
chr17	37970471	37970472
chr17	37970484	37970485
chr17	37970621	37970622
chr17	37970914	37970915
chr17	37971034	37971035
chr17	37971205	37971206
chr17	37971386	37971387
chr17	37971432	37971433
chr17	37971509	37971510
chr17	37971510	37971511
chr17	37971677	37971678
chr17	37972326	37972327
chr17	37972674	37972675
chr17	37972865	37972866
chr17	37972923	37972924
chr17	37973076	37973077
chr17	37973314	37973315
chr17	37973417	37973418
chr17	37973422	37973423
chr17	37973466	37973467
chr17	37973515	37973516
chr17	37973575	37973576
chr17	37973625	37973626
chr17	37973666	37973667
chr17	37973858	37973859
chr17	37974087	37974088
chr17	37974209	37974210
chr17	37974352	37974353
chr17	37974389	37974390
chr17	37974470	37974471
chr17	37974523	37974524
chr17	37974632	37974633
chr17	37974640	37974641
chr17	37974780	37974781
chr17	37974850	37974851
chr17	37974856	37974857
chr17	37974876	37974877
chr17	37974935	37974936
chr17	37975242	37975243
chr17	37975337	37975338
chr17	37975583	37975584
chr17	37975589	37975590
chr17	37975590	37975591
chr17	37975592	37975593
chr17	37975596	37975597
chr17	37975663	37975664
chr17	37975699	37975700
chr17	37975721	37975722
chr17	37975772	37975773
chr17	37975796	37975797
chr17	37975823	37975824
chr17	37975850	37975851
chr17	37975894	37975895
chr17	37975904	37975905
chr17	37975920	37975921
chr17	37976194	37976195
chr17	37976257	37976258
chr17	37976287	37976288
chr17	37976485	37976486
chr17	37976524	37976525
chr17	37976777	37976778
chr17	37976791	37976792
chr17	37976940	37976941
chr17	37976973	37976974
chr17	37977054	37977055
chr17	37977229	37977230
chr17	37977402	37977403
chr17	37977582	37977583
chr17	37977612	37977613
chr17	37977683	37977684
chr17	37977709	37977710
chr17	37977732	37977733
chr17	37977749	37977750
chr17	37977750	37977751
chr17	37977769	37977770
chr17	37977781	37977782
chr17	37977826	37977827
chr17	37978095	37978096
chr17	37978177	37978178
chr17	37978191	37978192
chr17	37978290	37978291
chr17	37978407	37978408
chr17	37978538	37978539
chr17	37978628	37978629
chr17	37978680	37978681
chr17	37978695	37978696
chr17	37978851	37978852
chr17	37979120	37979121
chr17	37979243	37979244
chr17	37979354	37979355
chr17	37979658	37979659
chr17	37979948	37979949
chr17	37980018	37980019
chr17	37980019	37980020
chr17	37980087	37980088
chr17	37980170	37980171
chr17	37980178	37980179
chr17	37980209	37980210
chr17	37980570	37980571
chr17	37981430	37981431
chr17	37981443	37981444
chr17	37981776	37981777
chr17	37981807	37981808
chr17	37981888	37981889
chr17	37981959	37981960
chr17	37982074	37982075
chr17	37982531	37982532
chr17	37982729	37982730
chr17	37984073	37984074
chr17	37984248	37984249
chr17	37984360	37984361
chr17	37985223	37985224
chr17	37986206	37986207
chr17	37986577	37986578
chr17	37986668	37986669
chr17	37986852	37986853
chr17	37986978	37986979
chr17	37987561	37987562
chr17	37988857	37988858
chr17	37989791	37989792
chr17	37990290	37990291
chr17	37990780	37990781
chr17	37990904	37990905
chr17	37993143	37993144
chr17	37993655	37993656
chr17	37993662	37993663
chr17	37993943	37993944
chr17	37995489	37995490
chr17	37996518	37996519
chr17	37996768	37996769
chr17	37996785	37996786
chr17	37997416	37997417
chr17	37997467	37997468
chr17	37998607	37998608
chr17	37998667	37998668
chr17	38006742	38006743
chr17	38010177	38010178
chr17	38011053	38011054
chr17	38012386	38012387
chr17	38013161	38013162
chr17	38015167	38015168
chr17	38016316	38016317
chr17	38016721	38016722
chr17	38016957	38016958
chr17	38023058	38023059
chr17	38027232	38027233
chr17	38030689	38030690
chr17	38031303	38031304
chr17	38033170	38033171
chr17	38034073	38034074
chr17	38043682	38043683
chr17	38043693	38043694
chr17	38046733	38046734
chr17	38046915	38046916
chr17	38049032	38049033
chr17	38049904	38049905
chr17	38050414	38050415
chr17	38057162	38057163
chr17	38058195	38058196
chr17	38059826	38059827
chr17	38060261	38060262
chr17	38062223	38062224
chr17	38072915	38072916
chr17	38080422	38080423
chr17	38082685	38082686
chr17	38088384	38088385
chr17	38093957	38093958
chr17	38095057	38095058
chr17	38095183	38095184
chr17	38095220	38095221
chr17	38098849	38098850
chr17	38098850	38098851
chr17	38099604	38099605
chr17	38099760	38099761
chr17	38103271	38103272
chr17	38104891	38104892
chr17	38106401	38106402
chr17	38108203	38108204
chr17	38108210	38108211
chr17	38115333	38115334
chr17	38117196	38117197
chr17	38117654	38117655
chr17	38118342	38118343
chr17	38123097	38123098
chr17	38127945	38127946
chr17	38129086	38129087
chr17	38131938	38131939
chr17	38132982	38132983
chr17	38136308	38136309
chr17	38138106	38138107
chr17	38140869	38140870
chr17	38141513	38141514
chr17	38142063	38142064
chr17	38144443	38144444
chr17	38145304	38145305
chr17	38148473	38148474
chr17	38151937	38151938
chr17	38152614	38152615
chr17	38153586	38153587
chr17	38154743	38154744
chr17	38160128	38160129
chr17	38160401	38160402
chr17	38161588	38161589
chr17	38161692	38161693
chr17	38161777	38161778
chr17	38163000	38163001
chr17	38163675	38163676
chr17	38166941	38166942
chr17	38167977	38167978
chr17	38168607	38168608
chr17	38168683	38168684
chr17	38168899	38168900
chr17	38170399	38170400
chr17	38172449	38172450
chr17	38173894	38173895
chr17	38174775	38174776
chr17	38174945	38174946
chr17	38176341	38176342
chr17	38177107	38177108
chr17	38178940	38178941
chr17	38179770	38179771
chr17	38181124	38181125
chr17	38182726	38182727
chr17	38185613	38185614
chr17	38185658	38185659
chr17	38188307	38188308
chr17	38188421	38188422
chr17	38188863	38188864
chr17	38190488	38190489
chr17	38190499	38190500
chr17	38191626	38191627
chr17	38191632	38191633
chr17	38191978	38191979
chr17	38192287	38192288
chr17	38193043	38193044
chr17	38193213	38193214
chr17	38193430	38193431
chr17	38193647	38193648
chr17	38195067	38195068
chr17	38195137	38195138
chr17	38195939	38195940
chr17	38196089	38196090
chr17	38196523	38196524
chr17	38198812	38198813
chr17	38199369	38199370
chr17	38200479	38200480
chr17	38200901	38200902
chr17	38201356	38201357
chr17	38207322	38207323
chr17	38207339	38207340
chr17	38207599	38207600
chr17	38208223	38208224
chr17	38208519	38208520
chr17	38209546	38209547
chr17	38213286	38213287
chr17	38215095	38215096
chr17	38216118	38216119
chr17	38216194	38216195
chr17	38218472	38218473
chr17	38220293	38220294
chr17	38220466	38220467
chr17	38221046	38221047
chr17	38221144	38221145
chr17	38221648	38221649
chr17	38222635	38222636
chr17	38222961	38222962
chr17	38223358	38223359
chr17	38223359	38223360
chr17	38223654	38223655
chr17	38224011	38224012
chr17	38225189	38225190
chr17	38225824	38225825
chr17	38225996	38225997
chr17	38226535	38226536
chr17	38226537	38226538
chr17	38227578	38227579
chr17	38227859	38227860
chr17	38228314	38228315
chr17	38228331	38228332
chr17	38228704	38228705
chr17	38229235	38229236
chr17	38229563	38229564
chr17	38230807	38230808
chr17	38231112	38231113
chr17	38231159	38231160
chr17	38231395	38231396
chr17	38231628	38231629
chr17	38231649	38231650
chr17	38231776	38231777
chr17	38231863	38231864
chr17	38232054	38232055
chr17	38232549	38232550
chr17	38233558	38233559
chr17	38236128	38236129
chr17	38236197	38236198
chr17	38237050	38237051
chr17	38237080	38237081
chr17	38238023	38238024
chr17	38238279	38238280
chr17	38238719	38238720
chr17	38240077	38240078
chr17	38240775	38240776
chr17	38240777	38240778
chr17	38240825	38240826
chr17	38241212	38241213
chr17	38241264	38241265
chr17	38241271	38241272
chr17	38242282	38242283
chr17	38242316	38242317
chr17	38242568	38242569
chr17	38242759	38242760
chr17	38242888	38242889
chr17	38243155	38243156
chr17	38243285	38243286
chr17	38243389	38243390
chr17	38244378	38244379
chr17	38244608	38244609
chr17	38245351	38245352
chr17	38245485	38245486
chr17	38246337	38246338
chr17	38247060	38247061
chr17	38247639	38247640
chr17	38248017	38248018
chr17	38248200	38248201
chr17	38248744	38248745
chr17	38249324	38249325
chr17	38250245	38250246
chr17	38250810	38250811
chr17	38251187	38251188
chr17	38251283	38251284
chr17	38251739	38251740
chr17	38252097	38252098
chr17	38254670	38254671
chr17	38255172	38255173
chr17	38256083	38256084
chr17	38258508	38258509
chr17	38258823	38258824
chr17	38259016	38259017
chr17	38259939	38259940
chr17	38260240	38260241
chr17	38264897	38264898
chr17	38265752	38265753
chr17	38266581	38266582
chr17	38266762	38266763
chr17	38266958	38266959
chr17	38267231	38267232
chr17	38267505	38267506
chr17	38267608	38267609
chr17	38268013	38268014
chr17	38273351	38273352
chr17	38274629	38274630
chr17	38276912	38276913
chr17	38278123	38278124
chr17	38278592	38278593
chr17	38278720	38278721
chr17	38278875	38278876
chr17	38280285	38280286
chr17	38281269	38281270
chr17	38282488	38282489
chr17	38282832	38282833
chr17	38283260	38283261
chr17	38285138	38285139
chr17	38285599	38285600
chr17	38288120	38288121
chr17	38289334	38289335
chr17	38289352	38289353
chr17	38289465	38289466
chr17	38289768	38289769
chr17	38290297	38290298
chr17	38290629	38290630
chr17	38291186	38291187
chr17	38291392	38291393
chr17	38291701	38291702
chr17	38292051	38292052
chr17	38292663	38292664
chr17	38293208	38293209
chr17	38293397	38293398
chr17	38293399	38293400
chr17	38294939	38294940
chr17	38297944	38297945
chr17	38298320	38298321
chr17	38303026	38303027
chr17	38303086	38303087
chr17	38304941	38304942
chr17	38306908	38306909
chr17	38307338	38307339
chr17	38307915	38307916
chr17	38309004	38309005
chr17	38309772	38309773
chr17	38312616	38312617
chr17	38314766	38314767
chr17	38315464	38315465
chr17	38316105	38316106
chr17	38316114	38316115
chr17	38316456	38316457
chr17	38316547	38316548
chr17	38316773	38316774
chr17	38316898	38316899
chr17	38318440	38318441
chr17	38320533	38320534
chr17	38323810	38323811
chr17	38323819	38323820
chr17	38323841	38323842
chr17	38325786	38325787
chr17	38326120	38326121
chr17	38326206	38326207
chr17	38328011	38328012
chr17	38328043	38328044
chr17	38329618	38329619
chr17	38330398	38330399
chr17	38331741	38331742
chr17	38336471	38336472
chr17	38337308	38337309
chr17	38339447	38339448
chr17	38343888	38343889
chr17	38345270	38345271
chr17	38346375	38346376
chr17	38346828	38346829
chr17	38347557	38347558
chr17	38350199	38350200
chr17	38351148	38351149
chr17	38351302	38351303
chr17	38351546	38351547
chr17	38352936	38352937
chr17	38354134	38354135
chr17	38354532	38354533
chr17	38354809	38354810
chr17	38358016	38358017
chr17	38359921	38359922
chr17	38361750	38361751
chr17	38361753	38361754
chr17	38362454	38362455
chr17	38364545	38364546
chr17	38366160	38366161
chr17	38366171	38366172
chr17	38367468	38367469
chr17	38372738	38372739
chr17	38372739	38372740
chr17	38377647	38377648
chr17	38379503	38379504
chr17	38379564	38379565
chr17	38380478	38380479
chr17	38386214	38386215
chr17	38386222	38386223
chr17	38386303	38386304
chr17	38387297	38387298
chr17	38388748	38388749
chr17	38389078	38389079
chr17	38391416	38391417
chr17	38392688	38392689
chr17	38394753	38394754
chr17	38395041	38395042
chr17	38395042	38395043
chr17	38395460	38395461
chr17	38396563	38396564
chr17	38398207	38398208
chr17	38399014	38399015
chr17	38400434	38400435
chr17	38402253	38402254
chr17	38407493	38407494
chr17	38411321	38411322
chr17	38411987	38411988
chr17	38411992	38411993
chr17	38412401	38412402
chr17	38412430	38412431
chr17	38412431	38412432
chr17	38412440	38412441
chr17	38412459	38412460
chr17	38412921	38412922
chr17	38413918	38413919
chr17	38414259	38414260
chr17	38414602	38414603
chr17	38414611	38414612
chr17	38414670	38414671
chr17	38414695	38414696
chr17	38415123	38415124
chr17	38415146	38415147
chr17	38415171	38415172
chr17	38415176	38415177
chr17	38415184	38415185
chr17	38415195	38415196
chr17	38416643	38416644
chr17	38416835	38416836
chr17	38416841	38416842
chr17	38416851	38416852
chr17	38416906	38416907
chr17	38417278	38417279
chr17	38417279	38417280
chr17	38417281	38417282
chr17	38417299	38417300
chr17	38417300	38417301
chr17	38417307	38417308
chr17	38417309	38417310
chr17	38417312	38417313
chr17	38417326	38417327
chr17	38418007	38418008
chr17	38418013	38418014
chr17	38418019	38418020
chr17	38418057	38418058
chr17	38418091	38418092
chr17	38418108	38418109
chr17	38418115	38418116
chr17	38418123	38418124
chr17	38421465	38421466
chr17	38422461	38422462
chr17	38422470	38422471
chr17	38422471	38422472
chr17	38422570	38422571
chr17	38422581	38422582
chr17	38422607	38422608
chr17	38422617	38422618
chr17	38422625	38422626
chr17	38422646	38422647
chr17	38423094	38423095
chr17	38423378	38423379
chr17	38423385	38423386
chr17	38423416	38423417
chr17	38423426	38423427
chr17	38425434	38425435
chr17	38425437	38425438
chr17	38426804	38426805
chr17	38427014	38427015
chr17	38428287	38428288
chr17	38428799	38428800
chr17	38429968	38429969
chr17	38429992	38429993
chr17	38430002	38430003
chr17	38430062	38430063
chr17	38430313	38430314
chr17	38430341	38430342
chr17	38431723	38431724
chr17	38432006	38432007
chr17	38432412	38432413
chr17	38436190	38436191
chr17	38436432	38436433
chr17	38437447	38437448
chr17	38438224	38438225
chr17	38438471	38438472
chr17	38439469	38439470
chr17	38439475	38439476
chr17	38442250	38442251
chr17	38447128	38447129
chr17	38449096	38449097
chr17	38449443	38449444
chr17	38449456	38449457
chr17	38449461	38449462
chr17	38449503	38449504
chr17	38449897	38449898
chr17	38454404	38454405
chr17	38454405	38454406
chr17	38454490	38454491
chr17	38454697	38454698
chr17	38454715	38454716
chr17	38454736	38454737
chr17	38454741	38454742
chr17	38454749	38454750
chr17	38454752	38454753
chr17	38454754	38454755
chr17	38454775	38454776
chr17	38454789	38454790
chr17	38456674	38456675
chr17	38458176	38458177
chr17	38459009	38459010
chr17	38460730	38460731
chr17	38460832	38460833
chr17	38462620	38462621
chr17	38463240	38463241
chr17	38474686	38474687
chr17	38477319	38477320
chr17	38478331	38478332
chr17	38482581	38482582
chr17	38482729	38482730
chr17	38482731	38482732
chr17	38482737	38482738
chr17	38482738	38482739
chr17	38482744	38482745
chr17	38482754	38482755
chr17	38482762	38482763
chr17	38482771	38482772
chr17	38482775	38482776
chr17	38483230	38483231
chr17	38483312	38483313
chr17	38483322	38483323
chr17	38483350	38483351
chr17	38483372	38483373
chr17	38483390	38483391
chr17	38483398	38483399
chr17	38483405	38483406
chr17	38483558	38483559
chr17	38483587	38483588
chr17	38483706	38483707
chr17	38483711	38483712
chr17	38483730	38483731
chr17	38483878	38483879
chr17	38483912	38483913
chr17	38483920	38483921
chr17	38483925	38483926
chr17	38483937	38483938
chr17	38483968	38483969
chr17	38483973	38483974
chr17	38483999	38484000
chr17	38484004	38484005
chr17	38484038	38484039
chr17	38484048	38484049
chr17	38484052	38484053
chr17	38484054	38484055
chr17	38484057	38484058
chr17	38484061	38484062
chr17	38484098	38484099
chr17	38484105	38484106
chr17	38484138	38484139
chr17	38484140	38484141
chr17	38484147	38484148
chr17	38484148	38484149
chr17	38484166	38484167
chr17	38484211	38484212
chr17	38484221	38484222
chr17	38484229	38484230
chr17	38484238	38484239
chr17	38484260	38484261
chr17	38484263	38484264
chr17	38484270	38484271
chr17	38484277	38484278
chr17	38484280	38484281
chr17	38484289	38484290
chr17	38484350	38484351
chr17	38484355	38484356
chr17	38484387	38484388
chr17	38484403	38484404
chr17	38484497	38484498
chr17	38484507	38484508
chr17	38484513	38484514
chr17	38484517	38484518
chr17	38484534	38484535
chr17	38484538	38484539
chr17	38484549	38484550
chr17	38484563	38484564
chr17	38484577	38484578
chr17	38484614	38484615
chr17	38484615	38484616
chr17	38484626	38484627
chr17	38484629	38484630
chr17	38484677	38484678
chr17	38484693	38484694
chr17	38484744	38484745
chr17	38484750	38484751
chr17	38484841	38484842
chr17	38484851	38484852
chr17	38484867	38484868
chr17	38484870	38484871
chr17	38484900	38484901
chr17	38484908	38484909
chr17	38484917	38484918
chr17	38484922	38484923
chr17	38484939	38484940
chr17	38484953	38484954
chr17	38484954	38484955
chr17	38484970	38484971
chr17	38484980	38484981
chr17	38484993	38484994
chr17	38484995	38484996
chr17	38485002	38485003
chr17	38485008	38485009
chr17	38485012	38485013
chr17	38485028	38485029
chr17	38485137	38485138
chr17	38485148	38485149
chr17	38485173	38485174
chr17	38485252	38485253
chr17	38485259	38485260
chr17	38485276	38485277
chr17	38485286	38485287
chr17	38485294	38485295
chr17	38485300	38485301
chr17	38485308	38485309
chr17	38485369	38485370
chr17	38485417	38485418
chr17	38485484	38485485
chr17	38485515	38485516
chr17	38485523	38485524
chr17	38485525	38485526
chr17	38485587	38485588
chr17	38485596	38485597
chr17	38485606	38485607
chr17	38485617	38485618
chr17	38485629	38485630
chr17	38485638	38485639
chr17	38485641	38485642
chr17	38485682	38485683
chr17	38485711	38485712
chr17	38485741	38485742
chr17	38485747	38485748
chr17	38485808	38485809
chr17	38485823	38485824
chr17	38485825	38485826
chr17	38485832	38485833
chr17	38485847	38485848
chr17	38485879	38485880
chr17	38485901	38485902
chr17	38485909	38485910
chr17	38485936	38485937
chr17	38485942	38485943
chr17	38485956	38485957
chr17	38485958	38485959
chr17	38486025	38486026
chr17	38486027	38486028
chr17	38486035	38486036
chr17	38486049	38486050
chr17	38486061	38486062
chr17	38486074	38486075
chr17	38486078	38486079
chr17	38486131	38486132
chr17	38486138	38486139
chr17	38486169	38486170
chr17	38486190	38486191
chr17	38486205	38486206
chr17	38486261	38486262
chr17	38486274	38486275
chr17	38486313	38486314
chr17	38486492	38486493
chr17	38486506	38486507
chr17	38486520	38486521
chr17	38486639	38486640
chr17	38486640	38486641
chr17	38486677	38486678
chr17	38486685	38486686
chr17	38486699	38486700
chr17	38486800	38486801
chr17	38486821	38486822
chr17	38486824	38486825
chr17	38486827	38486828
chr17	38486857	38486858
chr17	38486888	38486889
chr17	38486891	38486892
chr17	38486900	38486901
chr17	38486909	38486910
chr17	38486922	38486923
chr17	38486939	38486940
chr17	38486944	38486945
chr17	38486952	38486953
chr17	38486962	38486963
chr17	38486978	38486979
chr17	38486981	38486982
chr17	38486991	38486992
chr17	38486992	38486993
chr17	38487046	38487047
chr17	38487053	38487054
chr17	38487075	38487076
chr17	38487087	38487088
chr17	38487088	38487089
chr17	38487109	38487110
chr17	38487116	38487117
chr17	38487165	38487166
chr17	38487170	38487171
chr17	38487194	38487195
chr17	38487228	38487229
chr17	38487232	38487233
chr17	38487236	38487237
chr17	38487242	38487243
chr17	38487243	38487244
chr17	38487245	38487246
chr17	38487273	38487274
chr17	38487290	38487291
chr17	38487299	38487300
chr17	38487300	38487301
chr17	38487361	38487362
chr17	38487370	38487371
chr17	38487382	38487383
chr17	38487387	38487388
chr17	38487424	38487425
chr17	38487430	38487431
chr17	38487439	38487440
chr17	38487440	38487441
chr17	38487470	38487471
chr17	38487474	38487475
chr17	38487475	38487476
chr17	38487513	38487514
chr17	38487561	38487562
chr17	38487581	38487582
chr17	38487642	38487643
chr17	38487645	38487646
chr17	38487652	38487653
chr17	38487653	38487654
chr17	38487666	38487667
chr17	38487686	38487687
chr17	38487687	38487688
chr17	38487715	38487716
chr17	38487731	38487732
chr17	38487734	38487735
chr17	38487759	38487760
chr17	38487772	38487773
chr17	38487780	38487781
chr17	38487784	38487785
chr17	38487790	38487791
chr17	38487799	38487800
chr17	38487801	38487802
chr17	38487816	38487817
chr17	38487832	38487833
chr17	38487861	38487862
chr17	38487891	38487892
chr17	38487904	38487905
chr17	38487908	38487909
chr17	38487909	38487910
chr17	38487930	38487931
chr17	38487931	38487932
chr17	38487990	38487991
chr17	38488106	38488107
chr17	38488120	38488121
chr17	38488126	38488127
chr17	38488135	38488136
chr17	38488136	38488137
chr17	38488152	38488153
chr17	38488162	38488163
chr17	38488189	38488190
chr17	38488194	38488195
chr17	38488205	38488206
chr17	38488293	38488294
chr17	38488385	38488386
chr17	38488390	38488391
chr17	38488403	38488404
chr17	38488405	38488406
chr17	38488431	38488432
chr17	38488439	38488440
chr17	38488503	38488504
chr17	38488555	38488556
chr17	38488569	38488570
chr17	38488571	38488572
chr17	38488572	38488573
chr17	38488631	38488632
chr17	38488638	38488639
chr17	38488640	38488641
chr17	38488645	38488646
chr17	38488657	38488658
chr17	38488667	38488668
chr17	38488674	38488675
chr17	38488677	38488678
chr17	38488679	38488680
chr17	38488689	38488690
chr17	38488700	38488701
chr17	38488701	38488702
chr17	38488762	38488763
chr17	38488771	38488772
chr17	38488778	38488779
chr17	38488795	38488796
chr17	38488797	38488798
chr17	38488821	38488822
chr17	38488824	38488825
chr17	38488863	38488864
chr17	38488872	38488873
chr17	38488882	38488883
chr17	38488887	38488888
chr17	38488891	38488892
chr17	38488933	38488934
chr17	38488955	38488956
chr17	38488956	38488957
chr17	38488972	38488973
chr17	38488981	38488982
chr17	38489014	38489015
chr17	38489037	38489038
chr17	38489090	38489091
chr17	38489115	38489116
chr17	38489118	38489119
chr17	38489146	38489147
chr17	38489164	38489165
chr17	38489221	38489222
chr17	38489234	38489235
chr17	38489238	38489239
chr17	38489240	38489241
chr17	38489249	38489250
chr17	38489258	38489259
chr17	38489262	38489263
chr17	38489280	38489281
chr17	38489290	38489291
chr17	38489303	38489304
chr17	38489312	38489313
chr17	38489340	38489341
chr17	38489358	38489359
chr17	38489368	38489369
chr17	38489369	38489370
chr17	38489374	38489375
chr17	38489429	38489430
chr17	38489454	38489455
chr17	38489471	38489472
chr17	38489535	38489536
chr17	38489579	38489580
chr17	38489582	38489583
chr17	38489597	38489598
chr17	38489608	38489609
chr17	38489609	38489610
chr17	38489632	38489633
chr17	38489635	38489636
chr17	38489646	38489647
chr17	38489672	38489673
chr17	38489711	38489712
chr17	38489732	38489733
chr17	38489737	38489738
chr17	38489739	38489740
chr17	38489749	38489750
chr17	38489752	38489753
chr17	38489778	38489779
chr17	38489780	38489781
chr17	38489785	38489786
chr17	38489799	38489800
chr17	38489807	38489808
chr17	38489810	38489811
chr17	38489837	38489838
chr17	38489855	38489856
chr17	38489858	38489859
chr17	38489863	38489864
chr17	38489892	38489893
chr17	38489921	38489922
chr17	38489924	38489925
chr17	38489935	38489936
chr17	38489936	38489937
chr17	38489938	38489939
chr17	38489968	38489969
chr17	38489974	38489975
chr17	38489975	38489976
chr17	38490015	38490016
chr17	38490401	38490402
chr17	38490487	38490488
chr17	38490494	38490495
chr17	38490502	38490503
chr17	38490506	38490507
chr17	38490534	38490535
chr17	38490547	38490548
chr17	38490549	38490550
chr17	38490558	38490559
chr17	38490564	38490565
chr17	38490566	38490567
chr17	38490592	38490593
chr17	38490607	38490608
chr17	38490609	38490610
chr17	38490610	38490611
chr17	38490625	38490626
chr17	38490646	38490647
chr17	38490699	38490700
chr17	38490720	38490721
chr17	38490748	38490749
chr17	38490750	38490751
chr17	38490819	38490820
chr17	38490839	38490840
chr17	38490844	38490845
chr17	38490848	38490849
chr17	38490879	38490880
chr17	38490895	38490896
chr17	38490900	38490901
chr17	38490964	38490965
chr17	38490966	38490967
chr17	38490974	38490975
chr17	38490980	38490981
chr17	38490991	38490992
chr17	38490998	38490999
chr17	38491010	38491011
chr17	38491018	38491019
chr17	38491057	38491058
chr17	38491072	38491073
chr17	38491138	38491139
chr17	38491203	38491204
chr17	38491216	38491217
chr17	38491242	38491243
chr17	38491246	38491247
chr17	38491275	38491276
chr17	38491276	38491277
chr17	38491280	38491281
chr17	38491298	38491299
chr17	38491348	38491349
chr17	38491350	38491351
chr17	38491384	38491385
chr17	38491386	38491387
chr17	38491433	38491434
chr17	38491441	38491442
chr17	38491442	38491443
chr17	38491446	38491447
chr17	38491447	38491448
chr17	38491453	38491454
chr17	38491460	38491461
chr17	38491467	38491468
chr17	38491487	38491488
chr17	38491525	38491526
chr17	38491533	38491534
chr17	38491632	38491633
chr17	38491689	38491690
chr17	38491724	38491725
chr17	38491773	38491774
chr17	38491796	38491797
chr17	38491800	38491801
chr17	38491811	38491812
chr17	38491819	38491820
chr17	38491823	38491824
chr17	38491865	38491866
chr17	38491886	38491887
chr17	38491889	38491890
chr17	38491890	38491891
chr17	38491895	38491896
chr17	38491904	38491905
chr17	38491923	38491924
chr17	38491934	38491935
chr17	38491936	38491937
chr17	38491973	38491974
chr17	38491975	38491976
chr17	38491982	38491983
chr17	38491986	38491987
chr17	38492007	38492008
chr17	38492009	38492010
chr17	38492021	38492022
chr17	38492050	38492051
chr17	38492064	38492065
chr17	38492074	38492075
chr17	38492093	38492094
chr17	38492118	38492119
chr17	38492129	38492130
chr17	38492132	38492133
chr17	38492140	38492141
chr17	38492151	38492152
chr17	38492165	38492166
chr17	38492195	38492196
chr17	38492197	38492198
chr17	38492213	38492214
chr17	38492238	38492239
chr17	38492261	38492262
chr17	38492270	38492271
chr17	38492300	38492301
chr17	38492315	38492316
chr17	38492320	38492321
chr17	38492324	38492325
chr17	38492334	38492335
chr17	38492342	38492343
chr17	38492351	38492352
chr17	38492366	38492367
chr17	38492418	38492419
chr17	38492433	38492434
chr17	38492458	38492459
chr17	38492483	38492484
chr17	38492485	38492486
chr17	38492526	38492527
chr17	38492562	38492563
chr17	38492581	38492582
chr17	38492589	38492590
chr17	38492591	38492592
chr17	38492613	38492614
chr17	38492619	38492620
chr17	38492625	38492626
chr17	38492626	38492627
chr17	38492627	38492628
chr17	38492644	38492645
chr17	38492686	38492687
chr17	38492688	38492689
chr17	38492698	38492699
chr17	38492709	38492710
chr17	38492754	38492755
chr17	38492773	38492774
chr17	38492793	38492794
chr17	38492805	38492806
chr17	38492833	38492834
chr17	38492871	38492872
chr17	38492887	38492888
chr17	38492895	38492896
chr17	38492905	38492906
chr17	38492956	38492957
chr17	38492963	38492964
chr17	38492971	38492972
chr17	38492986	38492987
chr17	38492988	38492989
chr17	38492996	38492997
chr17	38493005	38493006
chr17	38493010	38493011
chr17	38493014	38493015
chr17	38493016	38493017
chr17	38493039	38493040
chr17	38493072	38493073
chr17	38493077	38493078
chr17	38493110	38493111
chr17	38493113	38493114
chr17	38493127	38493128
chr17	38493159	38493160
chr17	38493174	38493175
chr17	38493176	38493177
chr17	38493193	38493194
chr17	38493195	38493196
chr17	38493205	38493206
chr17	38493219	38493220
chr17	38493263	38493264
chr17	38493268	38493269
chr17	38493310	38493311
chr17	38493348	38493349
chr17	38493369	38493370
chr17	38493373	38493374
chr17	38493419	38493420
chr17	38493445	38493446
chr17	38493446	38493447
chr17	38493449	38493450
chr17	38493490	38493491
chr17	38493512	38493513
chr17	38493518	38493519
chr17	38493582	38493583
chr17	38493587	38493588
chr17	38493588	38493589
chr17	38493593	38493594
chr17	38493594	38493595
chr17	38493598	38493599
chr17	38493614	38493615
chr17	38493649	38493650
chr17	38493650	38493651
chr17	38493694	38493695
chr17	38493735	38493736
chr17	38493739	38493740
chr17	38493758	38493759
chr17	38493796	38493797
chr17	38493801	38493802
chr17	38493808	38493809
chr17	38493812	38493813
chr17	38493818	38493819
chr17	38493837	38493838
chr17	38493874	38493875
chr17	38493875	38493876
chr17	38493879	38493880
chr17	38493883	38493884
chr17	38493888	38493889
chr17	38493897	38493898
chr17	38493916	38493917
chr17	38493920	38493921
chr17	38493941	38493942
chr17	38493951	38493952
chr17	38493974	38493975
chr17	38493990	38493991
chr17	38494033	38494034
chr17	38494042	38494043
chr17	38494044	38494045
chr17	38494046	38494047
chr17	38494105	38494106
chr17	38494112	38494113
chr17	38494122	38494123
chr17	38494136	38494137
chr17	38494163	38494164
chr17	38494165	38494166
chr17	38494181	38494182
chr17	38494191	38494192
chr17	38494201	38494202
chr17	38494204	38494205
chr17	38494205	38494206
chr17	38494214	38494215
chr17	38494247	38494248
chr17	38494265	38494266
chr17	38494292	38494293
chr17	38494304	38494305
chr17	38494321	38494322
chr17	38494328	38494329
chr17	38494347	38494348
chr17	38494389	38494390
chr17	38494405	38494406
chr17	38494464	38494465
chr17	38494470	38494471
chr17	38494504	38494505
chr17	38494516	38494517
chr17	38494524	38494525
chr17	38494532	38494533
chr17	38494535	38494536
chr17	38494541	38494542
chr17	38494549	38494550
chr17	38494561	38494562
chr17	38494583	38494584
chr17	38494596	38494597
chr17	38494597	38494598
chr17	38494601	38494602
chr17	38494623	38494624
chr17	38494646	38494647
chr17	38494658	38494659
chr17	38494690	38494691
chr17	38494691	38494692
chr17	38494695	38494696
chr17	38494699	38494700
chr17	38494727	38494728
chr17	38494729	38494730
chr17	38494750	38494751
chr17	38494792	38494793
chr17	38494806	38494807
chr17	38494810	38494811
chr17	38494821	38494822
chr17	38494835	38494836
chr17	38494846	38494847
chr17	38494858	38494859
chr17	38494872	38494873
chr17	38494880	38494881
chr17	38494882	38494883
chr17	38494883	38494884
chr17	38494894	38494895
chr17	38494908	38494909
chr17	38494919	38494920
chr17	38494920	38494921
chr17	38494922	38494923
chr17	38494933	38494934
chr17	38494998	38494999
chr17	38495003	38495004
chr17	38495020	38495021
chr17	38495032	38495033
chr17	38495041	38495042
chr17	38495043	38495044
chr17	38495062	38495063
chr17	38495066	38495067
chr17	38495067	38495068
chr17	38495076	38495077
chr17	38495088	38495089
chr17	38495090	38495091
chr17	38495103	38495104
chr17	38495145	38495146
chr17	38495166	38495167
chr17	38495173	38495174
chr17	38495185	38495186
chr17	38495190	38495191
chr17	38495202	38495203
chr17	38495204	38495205
chr17	38495234	38495235
chr17	38495313	38495314
chr17	38495322	38495323
chr17	38495330	38495331
chr17	38495368	38495369
chr17	38495370	38495371
chr17	38495378	38495379
chr17	38495448	38495449
chr17	38495453	38495454
chr17	38495484	38495485
chr17	38495514	38495515
chr17	38495568	38495569
chr17	38495609	38495610
chr17	38495624	38495625
chr17	38495636	38495637
chr17	38495659	38495660
chr17	38495670	38495671
chr17	38495677	38495678
chr17	38495701	38495702
chr17	38495702	38495703
chr17	38495759	38495760
chr17	38495761	38495762
chr17	38495766	38495767
chr17	38495788	38495789
chr17	38495833	38495834
chr17	38495837	38495838
chr17	38495855	38495856
chr17	38495875	38495876
chr17	38495902	38495903
chr17	38495921	38495922
chr17	38495926	38495927
chr17	38495945	38495946
chr17	38495990	38495991
chr17	38496056	38496057
chr17	38496069	38496070
chr17	38496070	38496071
chr17	38496091	38496092
chr17	38496094	38496095
chr17	38496304	38496305
chr17	38496329	38496330
chr17	38496330	38496331
chr17	38496334	38496335
chr17	38496340	38496341
chr17	38496342	38496343
chr17	38496343	38496344
chr17	38496349	38496350
chr17	38496369	38496370
chr17	38496370	38496371
chr17	38496371	38496372
chr17	38496380	38496381
chr17	38496385	38496386
chr17	38496430	38496431
chr17	38496438	38496439
chr17	38496448	38496449
chr17	38496475	38496476
chr17	38496481	38496482
chr17	38496507	38496508
chr17	38496513	38496514
chr17	38496516	38496517
chr17	38496589	38496590
chr17	38496609	38496610
chr17	38496650	38496651
chr17	38496663	38496664
chr17	38496669	38496670
chr17	38496680	38496681
chr17	38496682	38496683
chr17	38496683	38496684
chr17	38496712	38496713
chr17	38496720	38496721
chr17	38496721	38496722
chr17	38496734	38496735
chr17	38496752	38496753
chr17	38496780	38496781
chr17	38496786	38496787
chr17	38496790	38496791
chr17	38496803	38496804
chr17	38496831	38496832
chr17	38496850	38496851
chr17	38496856	38496857
chr17	38496857	38496858
chr17	38496890	38496891
chr17	38496922	38496923
chr17	38496939	38496940
chr17	38496943	38496944
chr17	38496958	38496959
chr17	38496965	38496966
chr17	38496967	38496968
chr17	38496976	38496977
chr17	38496979	38496980
chr17	38496992	38496993
chr17	38497009	38497010
chr17	38497014	38497015
chr17	38497025	38497026
chr17	38497073	38497074
chr17	38497085	38497086
chr17	38497088	38497089
chr17	38497106	38497107
chr17	38497109	38497110
chr17	38497135	38497136
chr17	38497146	38497147
chr17	38497155	38497156
chr17	38497158	38497159
chr17	38497284	38497285
chr17	38497296	38497297
chr17	38497318	38497319
chr17	38497326	38497327
chr17	38497327	38497328
chr17	38497330	38497331
chr17	38497344	38497345
chr17	38497473	38497474
chr17	38497474	38497475
chr17	38497476	38497477
chr17	38497477	38497478
chr17	38497555	38497556
chr17	38497560	38497561
chr17	38497643	38497644
chr17	38497651	38497652
chr17	38497655	38497656
chr17	38497662	38497663
chr17	38497695	38497696
chr17	38497717	38497718
chr17	38497723	38497724
chr17	38497733	38497734
chr17	38497749	38497750
chr17	38497753	38497754
chr17	38497772	38497773
chr17	38497775	38497776
chr17	38497810	38497811
chr17	38497812	38497813
chr17	38497833	38497834
chr17	38497843	38497844
chr17	38497877	38497878
chr17	38497900	38497901
chr17	38497903	38497904
chr17	38497918	38497919
chr17	38497928	38497929
chr17	38497931	38497932
chr17	38497932	38497933
chr17	38497939	38497940
chr17	38497958	38497959
chr17	38497965	38497966
chr17	38498004	38498005
chr17	38498013	38498014
chr17	38498018	38498019
chr17	38498028	38498029
chr17	38498040	38498041
chr17	38498055	38498056
chr17	38498056	38498057
chr17	38498059	38498060
chr17	38498062	38498063
chr17	38498095	38498096
chr17	38498099	38498100
chr17	38498100	38498101
chr17	38498101	38498102
chr17	38498122	38498123
chr17	38498127	38498128
chr17	38498131	38498132
chr17	38498132	38498133
chr17	38498156	38498157
chr17	38498159	38498160
chr17	38498163	38498164
chr17	38498184	38498185
chr17	38498192	38498193
chr17	38498197	38498198
chr17	38498210	38498211
chr17	38498228	38498229
chr17	38498238	38498239
chr17	38500260	38500261
chr17	38501160	38501161
chr17	38501478	38501479
chr17	38501682	38501683
chr17	38501686	38501687
chr17	38501704	38501705
chr17	38501710	38501711
chr17	38501741	38501742
chr17	38501768	38501769
chr17	38501782	38501783
chr17	38501785	38501786
chr17	38501786	38501787
chr17	38501789	38501790
chr17	38501859	38501860
chr17	38501865	38501866
chr17	38501873	38501874
chr17	38501903	38501904
chr17	38501965	38501966
chr17	38502007	38502008
chr17	38502008	38502009
chr17	38502018	38502019
chr17	38502037	38502038
chr17	38502041	38502042
chr17	38502045	38502046
chr17	38502053	38502054
chr17	38502060	38502061
chr17	38502061	38502062
chr17	38502064	38502065
chr17	38502068	38502069
chr17	38502075	38502076
chr17	38502112	38502113
chr17	38502117	38502118
chr17	38502162	38502163
chr17	38502204	38502205
chr17	38502219	38502220
chr17	38502272	38502273
chr17	38502276	38502277
chr17	38502285	38502286
chr17	38502292	38502293
chr17	38502304	38502305
chr17	38502307	38502308
chr17	38502312	38502313
chr17	38502405	38502406
chr17	38502417	38502418
chr17	38502427	38502428
chr17	38502429	38502430
chr17	38502430	38502431
chr17	38502461	38502462
chr17	38502550	38502551
chr17	38502572	38502573
chr17	38502599	38502600
chr17	38502601	38502602
chr17	38502621	38502622
chr17	38502623	38502624
chr17	38502645	38502646
chr17	38502646	38502647
chr17	38502656	38502657
chr17	38502666	38502667
chr17	38502669	38502670
chr17	38502706	38502707
chr17	38502711	38502712
chr17	38502712	38502713
chr17	38502715	38502716
chr17	38502716	38502717
chr17	38502724	38502725
chr17	38502735	38502736
chr17	38502751	38502752
chr17	38502899	38502900
chr17	38502913	38502914
chr17	38502963	38502964
chr17	38502976	38502977
chr17	38502989	38502990
chr17	38502994	38502995
chr17	38503009	38503010
chr17	38503030	38503031
chr17	38503031	38503032
chr17	38503036	38503037
chr17	38503054	38503055
chr17	38503058	38503059
chr17	38503066	38503067
chr17	38503089	38503090
chr17	38503098	38503099
chr17	38503106	38503107
chr17	38503112	38503113
chr17	38503119	38503120
chr17	38503128	38503129
chr17	38503140	38503141
chr17	38503166	38503167
chr17	38503169	38503170
chr17	38503196	38503197
chr17	38503211	38503212
chr17	38503220	38503221
chr17	38503226	38503227
chr17	38503237	38503238
chr17	38503279	38503280
chr17	38503292	38503293
chr17	38503295	38503296
chr17	38503309	38503310
chr17	38503318	38503319
chr17	38503338	38503339
chr17	38503359	38503360
chr17	38503370	38503371
chr17	38503381	38503382
chr17	38503388	38503389
chr17	38503389	38503390
chr17	38503400	38503401
chr17	38503401	38503402
chr17	38503407	38503408
chr17	38503414	38503415
chr17	38503417	38503418
chr17	38503421	38503422
chr17	38503422	38503423
chr17	38503430	38503431
chr17	38503437	38503438
chr17	38503441	38503442
chr17	38503446	38503447
chr17	38503454	38503455
chr17	38503489	38503490
chr17	38503499	38503500
chr17	38503504	38503505
chr17	38503510	38503511
chr17	38503511	38503512
chr17	38503515	38503516
chr17	38503517	38503518
chr17	38503526	38503527
chr17	38503539	38503540
chr17	38503543	38503544
chr17	38503546	38503547
chr17	38503552	38503553
chr17	38503572	38503573
chr17	38503588	38503589
chr17	38503589	38503590
chr17	38503591	38503592
chr17	38503604	38503605
chr17	38503623	38503624
chr17	38503631	38503632
chr17	38503640	38503641
chr17	38503651	38503652
chr17	38503666	38503667
chr17	38503670	38503671
chr17	38503680	38503681
chr17	38503716	38503717
chr17	38503736	38503737
chr17	38503770	38503771
chr17	38503773	38503774
chr17	38503775	38503776
chr17	38503794	38503795
chr17	38503814	38503815
chr17	38503825	38503826
chr17	38503887	38503888
chr17	38503901	38503902
chr17	38503927	38503928
chr17	38503930	38503931
chr17	38503987	38503988
chr17	38504033	38504034
chr17	38504060	38504061
chr17	38504070	38504071
chr17	38504073	38504074
chr17	38504095	38504096
chr17	38504103	38504104
chr17	38504114	38504115
chr17	38504147	38504148
chr17	38504167	38504168
chr17	38504182	38504183
chr17	38504189	38504190
chr17	38504213	38504214
chr17	38504220	38504221
chr17	38504227	38504228
chr17	38504240	38504241
chr17	38504247	38504248
chr17	38504249	38504250
chr17	38504257	38504258
chr17	38504262	38504263
chr17	38504270	38504271
chr17	38504298	38504299
chr17	38504312	38504313
chr17	38504316	38504317
chr17	38504321	38504322
chr17	38504327	38504328
chr17	38504328	38504329
chr17	38504341	38504342
chr17	38504346	38504347
chr17	38504362	38504363
chr17	38504368	38504369
chr17	38504373	38504374
chr17	38504377	38504378
chr17	38504426	38504427
chr17	38504479	38504480
chr17	38504495	38504496
chr17	38504518	38504519
chr17	38504533	38504534
chr17	38504536	38504537
chr17	38504542	38504543
chr17	38504556	38504557
chr17	38504588	38504589
chr17	38504600	38504601
chr17	38504689	38504690
chr17	38504727	38504728
chr17	38504735	38504736
chr17	38504770	38504771
chr17	38504789	38504790
chr17	38504795	38504796
chr17	38504796	38504797
chr17	38504801	38504802
chr17	38504805	38504806
chr17	38504811	38504812
chr17	38504812	38504813
chr17	38504821	38504822
chr17	38504824	38504825
chr17	38504827	38504828
chr17	38504843	38504844
chr17	38504862	38504863
chr17	38504871	38504872
chr17	38504906	38504907
chr17	38504924	38504925
chr17	38504939	38504940
chr17	38504954	38504955
chr17	38504960	38504961
chr17	38504962	38504963
chr17	38505001	38505002
chr17	38505012	38505013
chr17	38505027	38505028
chr17	38505033	38505034
chr17	38505038	38505039
chr17	38505047	38505048
chr17	38505049	38505050
chr17	38505055	38505056
chr17	38505069	38505070
chr17	38505078	38505079
chr17	38505079	38505080
chr17	38505118	38505119
chr17	38505120	38505121
chr17	38505149	38505150
chr17	38505162	38505163
chr17	38505163	38505164
chr17	38505179	38505180
chr17	38505188	38505189
chr17	38505202	38505203
chr17	38505213	38505214
chr17	38505220	38505221
chr17	38505224	38505225
chr17	38505280	38505281
chr17	38505286	38505287
chr17	38505292	38505293
chr17	38505295	38505296
chr17	38505299	38505300
chr17	38505301	38505302
chr17	38505335	38505336
chr17	38505351	38505352
chr17	38505353	38505354
chr17	38505363	38505364
chr17	38505392	38505393
chr17	38505411	38505412
chr17	38505419	38505420
chr17	38505450	38505451
chr17	38505458	38505459
chr17	38505466	38505467
chr17	38505477	38505478
chr17	38505495	38505496
chr17	38505524	38505525
chr17	38505525	38505526
chr17	38505554	38505555
chr17	38505556	38505557
chr17	38505713	38505714
chr17	38505719	38505720
chr17	38505722	38505723
chr17	38505728	38505729
chr17	38505734	38505735
chr17	38505751	38505752
chr17	38505790	38505791
chr17	38505810	38505811
chr17	38505832	38505833
chr17	38505844	38505845
chr17	38505856	38505857
chr17	38505868	38505869
chr17	38505909	38505910
chr17	38505914	38505915
chr17	38505954	38505955
chr17	38505955	38505956
chr17	38505977	38505978
chr17	38505980	38505981
chr17	38505984	38505985
chr17	38506006	38506007
chr17	38506025	38506026
chr17	38506059	38506060
chr17	38506070	38506071
chr17	38506104	38506105
chr17	38506122	38506123
chr17	38506166	38506167
chr17	38506172	38506173
chr17	38506176	38506177
chr17	38506190	38506191
chr17	38506194	38506195
chr17	38506202	38506203
chr17	38506204	38506205
chr17	38506210	38506211
chr17	38506230	38506231
chr17	38506231	38506232
chr17	38506237	38506238
chr17	38506252	38506253
chr17	38506257	38506258
chr17	38506268	38506269
chr17	38506304	38506305
chr17	38506336	38506337
chr17	38506339	38506340
chr17	38506377	38506378
chr17	38506391	38506392
chr17	38506394	38506395
chr17	38506412	38506413
chr17	38506698	38506699
chr17	38506714	38506715
chr17	38506736	38506737
chr17	38506743	38506744
chr17	38506820	38506821
chr17	38506826	38506827
chr17	38506840	38506841
chr17	38506850	38506851
chr17	38506865	38506866
chr17	38506866	38506867
chr17	38506880	38506881
chr17	38506902	38506903
chr17	38506903	38506904
chr17	38506942	38506943
chr17	38506944	38506945
chr17	38506946	38506947
chr17	38506959	38506960
chr17	38506970	38506971
chr17	38506986	38506987
chr17	38507019	38507020
chr17	38507022	38507023
chr17	38507026	38507027
chr17	38507033	38507034
chr17	38507034	38507035
chr17	38507038	38507039
chr17	38507068	38507069
chr17	38507111	38507112
chr17	38507142	38507143
chr17	38507150	38507151
chr17	38507179	38507180
chr17	38507185	38507186
chr17	38507207	38507208
chr17	38507858	38507859
chr17	38512967	38512968
chr17	38512990	38512991
chr17	38513001	38513002
chr17	38513003	38513004
chr17	38513011	38513012
chr17	38513037	38513038
chr17	38513090	38513091
chr17	38513294	38513295
chr17	38513298	38513299
chr17	38513304	38513305
chr17	38513316	38513317
chr17	38513319	38513320
chr17	38513323	38513324
chr17	38513326	38513327
chr17	38513330	38513331
chr17	38513331	38513332
chr17	38513332	38513333
chr17	38513337	38513338
chr17	38513338	38513339
chr17	38513339	38513340
chr17	38513354	38513355
chr17	38513444	38513445
chr17	38513475	38513476
chr17	38513498	38513499
chr17	38513549	38513550
chr17	38513563	38513564
chr17	38513572	38513573
chr17	38513576	38513577
chr17	38513583	38513584
chr17	38513594	38513595
chr17	38513597	38513598
chr17	38513609	38513610
chr17	38513638	38513639
chr17	38513644	38513645
chr17	38513648	38513649
chr17	38513654	38513655
chr17	38513665	38513666
chr17	38513667	38513668
chr17	38513669	38513670
chr17	38513700	38513701
chr17	38513702	38513703
chr17	38513708	38513709
chr17	38513714	38513715
chr17	38513734	38513735
chr17	38513735	38513736
chr17	38513736	38513737
chr17	38513741	38513742
chr17	38513751	38513752
chr17	38513753	38513754
chr17	38513758	38513759
chr17	38513763	38513764
chr17	38513764	38513765
chr17	38513770	38513771
chr17	38513772	38513773
chr17	38513788	38513789
chr17	38513852	38513853
chr17	38513894	38513895
chr17	38513903	38513904
chr17	38513911	38513912
chr17	38513915	38513916
chr17	38513953	38513954
chr17	38513958	38513959
chr17	38513976	38513977
chr17	38514061	38514062
chr17	38514065	38514066
chr17	38514069	38514070
chr17	38514134	38514135
chr17	38514139	38514140
chr17	38514142	38514143
chr17	38514148	38514149
chr17	38514158	38514159
chr17	38514167	38514168
chr17	38514178	38514179
chr17	38514187	38514188
chr17	38514188	38514189
chr17	38514200	38514201
chr17	38514205	38514206
chr17	38514208	38514209
chr17	38514209	38514210
chr17	38514218	38514219
chr17	38514230	38514231
chr17	38514234	38514235
chr17	38514243	38514244
chr17	38514250	38514251
chr17	38514272	38514273
chr17	38514280	38514281
chr17	38514283	38514284
chr17	38514303	38514304
chr17	38514340	38514341
chr17	38514351	38514352
chr17	38514352	38514353
chr17	38514365	38514366
chr17	38514372	38514373
chr17	38514380	38514381
chr17	38514400	38514401
chr17	38514423	38514424
chr17	38514435	38514436
chr17	38514443	38514444
chr17	38514450	38514451
chr17	38514464	38514465
chr17	38514485	38514486
chr17	38514488	38514489
chr17	38514489	38514490
chr17	38514528	38514529
chr17	38514585	38514586
chr17	38514594	38514595
chr17	38514619	38514620
chr17	38514631	38514632
chr17	38514633	38514634
chr17	38514642	38514643
chr17	38514643	38514644
chr17	38514654	38514655
chr17	38514679	38514680
chr17	38514683	38514684
chr17	38514709	38514710
chr17	38514715	38514716
chr17	38514730	38514731
chr17	38514731	38514732
chr17	38514732	38514733
chr17	38514733	38514734
chr17	38514740	38514741
chr17	38514768	38514769
chr17	38514776	38514777
chr17	38514782	38514783
chr17	38514783	38514784
chr17	38514800	38514801
chr17	38514822	38514823
chr17	38514839	38514840
chr17	38514886	38514887
chr17	38514934	38514935
chr17	38515033	38515034
chr17	38516022	38516023
chr17	38516824	38516825
chr17	38516829	38516830
chr17	38517142	38517143
chr17	38517178	38517179
chr17	38517379	38517380
chr17	38518451	38518452
chr17	38519377	38519378
chr17	38520916	38520917
chr17	38521201	38521202
chr17	38521217	38521218
chr17	38521233	38521234
chr17	38521243	38521244
chr17	38521248	38521249
chr17	38521257	38521258
chr17	38521299	38521300
chr17	38521302	38521303
chr17	38521316	38521317
chr17	38521320	38521321
chr17	38521332	38521333
chr17	38521333	38521334
chr17	38521342	38521343
chr17	38521362	38521363
chr17	38521379	38521380
chr17	38521380	38521381
chr17	38521382	38521383
chr17	38521391	38521392
chr17	38521395	38521396
chr17	38521396	38521397
chr17	38521407	38521408
chr17	38521409	38521410
chr17	38521411	38521412
chr17	38521417	38521418
chr17	38521430	38521431
chr17	38521436	38521437
chr17	38521500	38521501
chr17	38521505	38521506
chr17	38521553	38521554
chr17	38521572	38521573
chr17	38521609	38521610
chr17	38521613	38521614
chr17	38521620	38521621
chr17	38521636	38521637
chr17	38521686	38521687
chr17	38521692	38521693
chr17	38521700	38521701
chr17	38521702	38521703
chr17	38521704	38521705
chr17	38521710	38521711
chr17	38521719	38521720
chr17	38521731	38521732
chr17	38521735	38521736
chr17	38521736	38521737
chr17	38521746	38521747
chr17	38521747	38521748
chr17	38521755	38521756
chr17	38521760	38521761
chr17	38521774	38521775
chr17	38521805	38521806
chr17	38521823	38521824
chr17	38521826	38521827
chr17	38521848	38521849
chr17	38521852	38521853
chr17	38521854	38521855
chr17	38521863	38521864
chr17	38521865	38521866
chr17	38521877	38521878
chr17	38521878	38521879
chr17	38521882	38521883
chr17	38521885	38521886
chr17	38521962	38521963
chr17	38521972	38521973
chr17	38521975	38521976
chr17	38521996	38521997
chr17	38521999	38522000
chr17	38522005	38522006
chr17	38522010	38522011
chr17	38522048	38522049
chr17	38522080	38522081
chr17	38522089	38522090
chr17	38522090	38522091
chr17	38522109	38522110
chr17	38522169	38522170
chr17	38522189	38522190
chr17	38522194	38522195
chr17	38522195	38522196
chr17	38522213	38522214
chr17	38522214	38522215
chr17	38522237	38522238
chr17	38522256	38522257
chr17	38522257	38522258
chr17	38522271	38522272
chr17	38522272	38522273
chr17	38522274	38522275
chr17	38522278	38522279
chr17	38522293	38522294
chr17	38522300	38522301
chr17	38522302	38522303
chr17	38522419	38522420
chr17	38522420	38522421
chr17	38522421	38522422
chr17	38522424	38522425
chr17	38522538	38522539
chr17	38522555	38522556
chr17	38522566	38522567
chr17	38522578	38522579
chr17	38522589	38522590
chr17	38522614	38522615
chr17	38522615	38522616
chr17	38522623	38522624
chr17	38522632	38522633
chr17	38522635	38522636
chr17	38522647	38522648
chr17	38522648	38522649
chr17	38522683	38522684
chr17	38522724	38522725
chr17	38522730	38522731
chr17	38522737	38522738
chr17	38522857	38522858
chr17	38522870	38522871
chr17	38522902	38522903
chr17	38522922	38522923
chr17	38522944	38522945
chr17	38522956	38522957
chr17	38522964	38522965
chr17	38522985	38522986
chr17	38523017	38523018
chr17	38523019	38523020
chr17	38523068	38523069
chr17	38523118	38523119
chr17	38523122	38523123
chr17	38523145	38523146
chr17	38523185	38523186
chr17	38523212	38523213
chr17	38523223	38523224
chr17	38523249	38523250
chr17	38523597	38523598
chr17	38523598	38523599
chr17	38523678	38523679
chr17	38523701	38523702
chr17	38523714	38523715
chr17	38523717	38523718
chr17	38523892	38523893
chr17	38523893	38523894
chr17	38523899	38523900
chr17	38523902	38523903
chr17	38523921	38523922
chr17	38523991	38523992
chr17	38523998	38523999
chr17	38524000	38524001
chr17	38524012	38524013
chr17	38524081	38524082
chr17	38524098	38524099
chr17	38524100	38524101
chr17	38524103	38524104
chr17	38524106	38524107
chr17	38524127	38524128
chr17	38524144	38524145
chr17	38524160	38524161
chr17	38524188	38524189
chr17	38524227	38524228
chr17	38524233	38524234
chr17	38524245	38524246
chr17	38524277	38524278
chr17	38524285	38524286
chr17	38524290	38524291
chr17	38524324	38524325
chr17	38524339	38524340
chr17	38524358	38524359
chr17	38524375	38524376
chr17	38524400	38524401
chr17	38524401	38524402
chr17	38524406	38524407
chr17	38524407	38524408
chr17	38524432	38524433
chr17	38524446	38524447
chr17	38524536	38524537
chr17	38524541	38524542
chr17	38524544	38524545
chr17	38524545	38524546
chr17	38524781	38524782
chr17	38524795	38524796
chr17	38524853	38524854
chr17	38524860	38524861
chr17	38524872	38524873
chr17	38524929	38524930
chr17	38524933	38524934
chr17	38524941	38524942
chr17	38524948	38524949
chr17	38524977	38524978
chr17	38525073	38525074
chr17	38525101	38525102
chr17	38525112	38525113
chr17	38525117	38525118
chr17	38525156	38525157
chr17	38525169	38525170
chr17	38525183	38525184
chr17	38525187	38525188
chr17	38525214	38525215
chr17	38525229	38525230
chr17	38525234	38525235
chr17	38525239	38525240
chr17	38525438	38525439
chr17	38525444	38525445
chr17	38525529	38525530
chr17	38525543	38525544
chr17	38525550	38525551
chr17	38525579	38525580
chr17	38525583	38525584
chr17	38525584	38525585
chr17	38525629	38525630
chr17	38525671	38525672
chr17	38525672	38525673
chr17	38525673	38525674
chr17	38525677	38525678
chr17	38525680	38525681
chr17	38525701	38525702
chr17	38525702	38525703
chr17	38525721	38525722
chr17	38525724	38525725
chr17	38525727	38525728
chr17	38525747	38525748
chr17	38525749	38525750
chr17	38525757	38525758
chr17	38525775	38525776
chr17	38525777	38525778
chr17	38525806	38525807
chr17	38525829	38525830
chr17	38525831	38525832
chr17	38525856	38525857
chr17	38525860	38525861
chr17	38525895	38525896
chr17	38525902	38525903
chr17	38525904	38525905
chr17	38525908	38525909
chr17	38525909	38525910
chr17	38525919	38525920
chr17	38525961	38525962
chr17	38526108	38526109
chr17	38526112	38526113
chr17	38526122	38526123
chr17	38526127	38526128
chr17	38526143	38526144
chr17	38526159	38526160
chr17	38526169	38526170
chr17	38526173	38526174
chr17	38526186	38526187
chr17	38526190	38526191
chr17	38526192	38526193
chr17	38526229	38526230
chr17	38526241	38526242
chr17	38526244	38526245
chr17	38526249	38526250
chr17	38526254	38526255
chr17	38526258	38526259
chr17	38526564	38526565
chr17	38526570	38526571
chr17	38526588	38526589
chr17	38526590	38526591
chr17	38526594	38526595
chr17	38526613	38526614
chr17	38526744	38526745
chr17	38526757	38526758
chr17	38526764	38526765
chr17	38526772	38526773
chr17	38526777	38526778
chr17	38526788	38526789
chr17	38526792	38526793
chr17	38526814	38526815
chr17	38526819	38526820
chr17	38526824	38526825
chr17	38526855	38526856
chr17	38526870	38526871
chr17	38526899	38526900
chr17	38527053	38527054
chr17	38527076	38527077
chr17	38527078	38527079
chr17	38527118	38527119
chr17	38527211	38527212
chr17	38527215	38527216
chr17	38527216	38527217
chr17	38527221	38527222
chr17	38527228	38527229
chr17	38527232	38527233
chr17	38527236	38527237
chr17	38527241	38527242
chr17	38527245	38527246
chr17	38527256	38527257
chr17	38527265	38527266
chr17	38527268	38527269
chr17	38527271	38527272
chr17	38527274	38527275
chr17	38527278	38527279
chr17	38527284	38527285
chr17	38527290	38527291
chr17	38527291	38527292
chr17	38527464	38527465
chr17	38527476	38527477
chr17	38527479	38527480
chr17	38527491	38527492
chr17	38527788	38527789
chr17	38527816	38527817
chr17	38527831	38527832
chr17	38527836	38527837
chr17	38527837	38527838
chr17	38527852	38527853
chr17	38527917	38527918
chr17	38527983	38527984
chr17	38528028	38528029
chr17	38528029	38528030
chr17	38528080	38528081
chr17	38528103	38528104
chr17	38528105	38528106
chr17	38528123	38528124
chr17	38528142	38528143
chr17	38528150	38528151
chr17	38528151	38528152
chr17	38528189	38528190
chr17	38528199	38528200
chr17	38528212	38528213
chr17	38528213	38528214
chr17	38528268	38528269
chr17	38528293	38528294
chr17	38528298	38528299
chr17	38528301	38528302
chr17	38528307	38528308
chr17	38528312	38528313
chr17	38528332	38528333
chr17	38528381	38528382
chr17	38528388	38528389
chr17	38528395	38528396
chr17	38528422	38528423
chr17	38528431	38528432
chr17	38528434	38528435
chr17	38528437	38528438
chr17	38528457	38528458
chr17	38528471	38528472
chr17	38528478	38528479
chr17	38528487	38528488
chr17	38528503	38528504
chr17	38528516	38528517
chr17	38528529	38528530
chr17	38528597	38528598
chr17	38528619	38528620
chr17	38528620	38528621
chr17	38528622	38528623
chr17	38528651	38528652
chr17	38528664	38528665
chr17	38528671	38528672
chr17	38528691	38528692
chr17	38528715	38528716
chr17	38528781	38528782
chr17	38528806	38528807
chr17	38528819	38528820
chr17	38528859	38528860
chr17	38528861	38528862
chr17	38528891	38528892
chr17	38528896	38528897
chr17	38528910	38528911
chr17	38528912	38528913
chr17	38528926	38528927
chr17	38528953	38528954
chr17	38528995	38528996
chr17	38529012	38529013
chr17	38529047	38529048
chr17	38529048	38529049
chr17	38529054	38529055
chr17	38529055	38529056
chr17	38529129	38529130
chr17	38529133	38529134
chr17	38529146	38529147
chr17	38529156	38529157
chr17	38529219	38529220
chr17	38529241	38529242
chr17	38529247	38529248
chr17	38529249	38529250
chr17	38529262	38529263
chr17	38529313	38529314
chr17	38529391	38529392
chr17	38529423	38529424
chr17	38529459	38529460
chr17	38529463	38529464
chr17	38529466	38529467
chr17	38529478	38529479
chr17	38529480	38529481
chr17	38529501	38529502
chr17	38529504	38529505
chr17	38529523	38529524
chr17	38529529	38529530
chr17	38529534	38529535
chr17	38529536	38529537
chr17	38529544	38529545
chr17	38529548	38529549
chr17	38529601	38529602
chr17	38529618	38529619
chr17	38529621	38529622
chr17	38529663	38529664
chr17	38529665	38529666
chr17	38529712	38529713
chr17	38529719	38529720
chr17	38529808	38529809
chr17	38529810	38529811
chr17	38529866	38529867
chr17	38529870	38529871
chr17	38529905	38529906
chr17	38529969	38529970
chr17	38529976	38529977
chr17	38529978	38529979
chr17	38530026	38530027
chr17	38530120	38530121
chr17	38530203	38530204
chr17	38530374	38530375
chr17	38530409	38530410
chr17	38530444	38530445
chr17	38530480	38530481
chr17	38530481	38530482
chr17	38530499	38530500
chr17	38530556	38530557
chr17	38530567	38530568
chr17	38530592	38530593
chr17	38530637	38530638
chr17	38530701	38530702
chr17	38530708	38530709
chr17	38530788	38530789
chr17	38530799	38530800
chr17	38530825	38530826
chr17	38530856	38530857
chr17	38530890	38530891
chr17	38530910	38530911
chr17	38530914	38530915
chr17	38530923	38530924
chr17	38530965	38530966
chr17	38530969	38530970
chr17	38530970	38530971
chr17	38530983	38530984
chr17	38530984	38530985
chr17	38531028	38531029
chr17	38531042	38531043
chr17	38531076	38531077
chr17	38531148	38531149
chr17	38531160	38531161
chr17	38531189	38531190
chr17	38531232	38531233
chr17	38531275	38531276
chr17	38531303	38531304
chr17	38531323	38531324
chr17	38531337	38531338
chr17	38531353	38531354
chr17	38531363	38531364
chr17	38531370	38531371
chr17	38531390	38531391
chr17	38531413	38531414
chr17	38531419	38531420
chr17	38531436	38531437
chr17	38531488	38531489
chr17	38531500	38531501
chr17	38531502	38531503
chr17	38531538	38531539
chr17	38531556	38531557
chr17	38531561	38531562
chr17	38531573	38531574
chr17	38531602	38531603
chr17	38531604	38531605
chr17	38531680	38531681
chr17	38531719	38531720
chr17	38531753	38531754
chr17	38531766	38531767
chr17	38531775	38531776
chr17	38531776	38531777
chr17	38531812	38531813
chr17	38531827	38531828
chr17	38531844	38531845
chr17	38531854	38531855
chr17	38531880	38531881
chr17	38531886	38531887
chr17	38531887	38531888
chr17	38531888	38531889
chr17	38531905	38531906
chr17	38531941	38531942
chr17	38532024	38532025
chr17	38532080	38532081
chr17	38532638	38532639
chr17	38532643	38532644
chr17	38532677	38532678
chr17	38532718	38532719
chr17	38532738	38532739
chr17	38532758	38532759
chr17	38532808	38532809
chr17	38532809	38532810
chr17	38532827	38532828
chr17	38532849	38532850
chr17	38532868	38532869
chr17	38532875	38532876
chr17	38532882	38532883
chr17	38532883	38532884
chr17	38532901	38532902
chr17	38532942	38532943
chr17	38532990	38532991
chr17	38533002	38533003
chr17	38533047	38533048
chr17	38533073	38533074
chr17	38533080	38533081
chr17	38533110	38533111
chr17	38533134	38533135
chr17	38533181	38533182
chr17	38533238	38533239
chr17	38533251	38533252
chr17	38533379	38533380
chr17	38533407	38533408
chr17	38533420	38533421
chr17	38533425	38533426
chr17	38533486	38533487
chr17	38533504	38533505
chr17	38533553	38533554
chr17	38533687	38533688
chr17	38533707	38533708
chr17	38533713	38533714
chr17	38533732	38533733
chr17	38533752	38533753
chr17	38533768	38533769
chr17	38533788	38533789
chr17	38533816	38533817
chr17	38533852	38533853
chr17	38533856	38533857
chr17	38533858	38533859
chr17	38533859	38533860
chr17	38533866	38533867
chr17	38533886	38533887
chr17	38533934	38533935
chr17	38533991	38533992
chr17	38533992	38533993
chr17	38534010	38534011
chr17	38534016	38534017
chr17	38534017	38534018
chr17	38534022	38534023
chr17	38534023	38534024
chr17	38534059	38534060
chr17	38534083	38534084
chr17	38534084	38534085
chr17	38534113	38534114
chr17	38534147	38534148
chr17	38534155	38534156
chr17	38534199	38534200
chr17	38534201	38534202
chr17	38534238	38534239
chr17	38534252	38534253
chr17	38534316	38534317
chr17	38534337	38534338
chr17	38534340	38534341
chr17	38534363	38534364
chr17	38534377	38534378
chr17	38534394	38534395
chr17	38534413	38534414
chr17	38534427	38534428
chr17	38534438	38534439
chr17	38534439	38534440
chr17	38534441	38534442
chr17	38534460	38534461
chr17	38534488	38534489
chr17	38534495	38534496
chr17	38534510	38534511
chr17	38534524	38534525
chr17	38534527	38534528
chr17	38534539	38534540
chr17	38534558	38534559
chr17	38534615	38534616
chr17	38534625	38534626
chr17	38534645	38534646
chr17	38534665	38534666
chr17	38534684	38534685
chr17	38534723	38534724
chr17	38534735	38534736
chr17	38534752	38534753
chr17	38534753	38534754
chr17	38534769	38534770
chr17	38534777	38534778
chr17	38534793	38534794
chr17	38534800	38534801
chr17	38534815	38534816
chr17	38534819	38534820
chr17	38534824	38534825
chr17	38534840	38534841
chr17	38534847	38534848
chr17	38534909	38534910
chr17	38534919	38534920
chr17	38534966	38534967
chr17	38535030	38535031
chr17	38535046	38535047
chr17	38535048	38535049
chr17	38535129	38535130
chr17	38535133	38535134
chr17	38535166	38535167
chr17	38535206	38535207
chr17	38535219	38535220
chr17	38535274	38535275
chr17	38535299	38535300
chr17	38535304	38535305
chr17	38535319	38535320
chr17	38535333	38535334
chr17	38535403	38535404
chr17	38535422	38535423
chr17	38535430	38535431
chr17	38535468	38535469
chr17	38535512	38535513
chr17	38535529	38535530
chr17	38535546	38535547
chr17	38535767	38535768
chr17	38535778	38535779
chr17	38535786	38535787
chr17	38535792	38535793
chr17	38535793	38535794
chr17	38535810	38535811
chr17	38535813	38535814
chr17	38535829	38535830
chr17	38535848	38535849
chr17	38535861	38535862
chr17	38535864	38535865
chr17	38535926	38535927
chr17	38535953	38535954
chr17	38535966	38535967
chr17	38535972	38535973
chr17	38535975	38535976
chr17	38535979	38535980
chr17	38536001	38536002
chr17	38536041	38536042
chr17	38536074	38536075
chr17	38536107	38536108
chr17	38536141	38536142
chr17	38536143	38536144
chr17	38536144	38536145
chr17	38536158	38536159
chr17	38536219	38536220
chr17	38536228	38536229
chr17	38536265	38536266
chr17	38536354	38536355
chr17	38536666	38536667
chr17	38540831	38540832
chr17	38540929	38540930
chr17	38542330	38542331
chr17	38542636	38542637
chr17	38542891	38542892
chr17	38542980	38542981
chr17	38542986	38542987
chr17	38543039	38543040
chr17	38543074	38543075
chr17	38543105	38543106
chr17	38543291	38543292
chr17	38543292	38543293
chr17	38543308	38543309
chr17	38543314	38543315
chr17	38543368	38543369
chr17	38543397	38543398
chr17	38543402	38543403
chr17	38543412	38543413
chr17	38543434	38543435
chr17	38543436	38543437
chr17	38543454	38543455
chr17	38543483	38543484
chr17	38543520	38543521
chr17	38543586	38543587
chr17	38543617	38543618
chr17	38543628	38543629
chr17	38543640	38543641
chr17	38543656	38543657
chr17	38543714	38543715
chr17	38543716	38543717
chr17	38543746	38543747
chr17	38543747	38543748
chr17	38543791	38543792
chr17	38543821	38543822
chr17	38543826	38543827
chr17	38543835	38543836
chr17	38543851	38543852
chr17	38543864	38543865
chr17	38543887	38543888
chr17	38543916	38543917
chr17	38543921	38543922
chr17	38543943	38543944
chr17	38543948	38543949
chr17	38543952	38543953
chr17	38543954	38543955
chr17	38544079	38544080
chr17	38544106	38544107
chr17	38544217	38544218
chr17	38544296	38544297
chr17	38544302	38544303
chr17	38544314	38544315
chr17	38544319	38544320
chr17	38544394	38544395
chr17	38544403	38544404
chr17	38544410	38544411
chr17	38544429	38544430
chr17	38544498	38544499
chr17	38544542	38544543
chr17	38544546	38544547
chr17	38544571	38544572
chr17	38544658	38544659
chr17	38544698	38544699
chr17	38544708	38544709
chr17	38544731	38544732
chr17	38544750	38544751
chr17	38544768	38544769
chr17	38544776	38544777
chr17	38544801	38544802
chr17	38544802	38544803
chr17	38544806	38544807
chr17	38544837	38544838
chr17	38544864	38544865
chr17	38544871	38544872
chr17	38544888	38544889
chr17	38544914	38544915
chr17	38544915	38544916
chr17	38544979	38544980
chr17	38544984	38544985
chr17	38544989	38544990
chr17	38544996	38544997
chr17	38544997	38544998
chr17	38545015	38545016
chr17	38545016	38545017
chr17	38545020	38545021
chr17	38545029	38545030
chr17	38545051	38545052
chr17	38545062	38545063
chr17	38545077	38545078
chr17	38545081	38545082
chr17	38545148	38545149
chr17	38545156	38545157
chr17	38545157	38545158
chr17	38545158	38545159
chr17	38545309	38545310
chr17	38545311	38545312
chr17	38545338	38545339
chr17	38545357	38545358
chr17	38545359	38545360
chr17	38545391	38545392
chr17	38545414	38545415
chr17	38545415	38545416
chr17	38545420	38545421
chr17	38545435	38545436
chr17	38545463	38545464
chr17	38545501	38545502
chr17	38545505	38545506
chr17	38545507	38545508
chr17	38545515	38545516
chr17	38545516	38545517
chr17	38545517	38545518
chr17	38545534	38545535
chr17	38545539	38545540
chr17	38545577	38545578
chr17	38545596	38545597
chr17	38545616	38545617
chr17	38545645	38545646
chr17	38545656	38545657
chr17	38545660	38545661
chr17	38545667	38545668
chr17	38545680	38545681
chr17	38545705	38545706
chr17	38545716	38545717
chr17	38545732	38545733
chr17	38545765	38545766
chr17	38545769	38545770
chr17	38545777	38545778
chr17	38545783	38545784
chr17	38545800	38545801
chr17	38545832	38545833
chr17	38545840	38545841
chr17	38545842	38545843
chr17	38545848	38545849
chr17	38545861	38545862
chr17	38545867	38545868
chr17	38545872	38545873
chr17	38545873	38545874
chr17	38545884	38545885
chr17	38545930	38545931
chr17	38546068	38546069
chr17	38546129	38546130
chr17	38546166	38546167
chr17	38546195	38546196
chr17	38546196	38546197
chr17	38546206	38546207
chr17	38546266	38546267
chr17	38546315	38546316
chr17	38546325	38546326
chr17	38546416	38546417
chr17	38546476	38546477
chr17	38546493	38546494
chr17	38546522	38546523
chr17	38546525	38546526
chr17	38546547	38546548
chr17	38546573	38546574
chr17	38546612	38546613
chr17	38546649	38546650
chr17	38546665	38546666
chr17	38546725	38546726
chr17	38546726	38546727
chr17	38546733	38546734
chr17	38546777	38546778
chr17	38546809	38546810
chr17	38546893	38546894
chr17	38546914	38546915
chr17	38546916	38546917
chr17	38546917	38546918
chr17	38546933	38546934
chr17	38546987	38546988
chr17	38547105	38547106
chr17	38547106	38547107
chr17	38547117	38547118
chr17	38547166	38547167
chr17	38547201	38547202
chr17	38547206	38547207
chr17	38547221	38547222
chr17	38547335	38547336
chr17	38547337	38547338
chr17	38547338	38547339
chr17	38547396	38547397
chr17	38547400	38547401
chr17	38547418	38547419
chr17	38547431	38547432
chr17	38547440	38547441
chr17	38547441	38547442
chr17	38547452	38547453
chr17	38547495	38547496
chr17	38547504	38547505
chr17	38547514	38547515
chr17	38547541	38547542
chr17	38547549	38547550
chr17	38547550	38547551
chr17	38547551	38547552
chr17	38547584	38547585
chr17	38547591	38547592
chr17	38547613	38547614
chr17	38547652	38547653
chr17	38547659	38547660
chr17	38547721	38547722
chr17	38547733	38547734
chr17	38547743	38547744
chr17	38547744	38547745
chr17	38547764	38547765
chr17	38547765	38547766
chr17	38547825	38547826
chr17	38547870	38547871
chr17	38547876	38547877
chr17	38547887	38547888
chr17	38547908	38547909
chr17	38547914	38547915
chr17	38547923	38547924
chr17	38547925	38547926
chr17	38547938	38547939
chr17	38548016	38548017
chr17	38548039	38548040
chr17	38548049	38548050
chr17	38548070	38548071
chr17	38548183	38548184
chr17	38548292	38548293
chr17	38548337	38548338
chr17	38548342	38548343
chr17	38548432	38548433
chr17	38548448	38548449
chr17	38548453	38548454
chr17	38548511	38548512
chr17	38548539	38548540
chr17	38548667	38548668
chr17	38548687	38548688
chr17	38548690	38548691
chr17	38548701	38548702
chr17	38548704	38548705
chr17	38548736	38548737
chr17	38548741	38548742
chr17	38548762	38548763
chr17	38548768	38548769
chr17	38548778	38548779
chr17	38548802	38548803
chr17	38548835	38548836
chr17	38548836	38548837
chr17	38548862	38548863
chr17	38548872	38548873
chr17	38548904	38548905
chr17	38548910	38548911
chr17	38548911	38548912
chr17	38548941	38548942
chr17	38548971	38548972
chr17	38548979	38548980
chr17	38549001	38549002
chr17	38549014	38549015
chr17	38549121	38549122
chr17	38549126	38549127
chr17	38549146	38549147
chr17	38549156	38549157
chr17	38549183	38549184
chr17	38549187	38549188
chr17	38549194	38549195
chr17	38549209	38549210
chr17	38549213	38549214
chr17	38549250	38549251
chr17	38549251	38549252
chr17	38549253	38549254
chr17	38549312	38549313
chr17	38549328	38549329
chr17	38549352	38549353
chr17	38549353	38549354
chr17	38549376	38549377
chr17	38549435	38549436
chr17	38549438	38549439
chr17	38549447	38549448
chr17	38549467	38549468
chr17	38549568	38549569
chr17	38549569	38549570
chr17	38549665	38549666
chr17	38549668	38549669
chr17	38549674	38549675
chr17	38549704	38549705
chr17	38549737	38549738
chr17	38549739	38549740
chr17	38549796	38549797
chr17	38549816	38549817
chr17	38549821	38549822
chr17	38549823	38549824
chr17	38549839	38549840
chr17	38549855	38549856
chr17	38549856	38549857
chr17	38549860	38549861
chr17	38549864	38549865
chr17	38549895	38549896
chr17	38549920	38549921
chr17	38550040	38550041
chr17	38550071	38550072
chr17	38550075	38550076
chr17	38550143	38550144
chr17	38550147	38550148
chr17	38550159	38550160
chr17	38550171	38550172
chr17	38550176	38550177
chr17	38550181	38550182
chr17	38550186	38550187
chr17	38550191	38550192
chr17	38550196	38550197
chr17	38550201	38550202
chr17	38550206	38550207
chr17	38550331	38550332
chr17	38550334	38550335
chr17	38550338	38550339
chr17	38550348	38550349
chr17	38550349	38550350
chr17	38550417	38550418
chr17	38550422	38550423
chr17	38550423	38550424
chr17	38550440	38550441
chr17	38550474	38550475
chr17	38550476	38550477
chr17	38550484	38550485
chr17	38550511	38550512
chr17	38550520	38550521
chr17	38550527	38550528
chr17	38550528	38550529
chr17	38550539	38550540
chr17	38550551	38550552
chr17	38550584	38550585
chr17	38550595	38550596
chr17	38550599	38550600
chr17	38550633	38550634
chr17	38550661	38550662
chr17	38550662	38550663
chr17	38550671	38550672
chr17	38550675	38550676
chr17	38550733	38550734
chr17	38550763	38550764
chr17	38550765	38550766
chr17	38550767	38550768
chr17	38550838	38550839
chr17	38550850	38550851
chr17	38550857	38550858
chr17	38550884	38550885
chr17	38550890	38550891
chr17	38550933	38550934
chr17	38550942	38550943
chr17	38550949	38550950
chr17	38550957	38550958
chr17	38550958	38550959
chr17	38550973	38550974
chr17	38550988	38550989
chr17	38551038	38551039
chr17	38551049	38551050
chr17	38551074	38551075
chr17	38551101	38551102
chr17	38551109	38551110
chr17	38551110	38551111
chr17	38551140	38551141
chr17	38551159	38551160
chr17	38551166	38551167
chr17	38551182	38551183
chr17	38551207	38551208
chr17	38551225	38551226
chr17	38551232	38551233
chr17	38551249	38551250
chr17	38551266	38551267
chr17	38551276	38551277
chr17	38551283	38551284
chr17	38551312	38551313
chr17	38551333	38551334
chr17	38551349	38551350
chr17	38551361	38551362
chr17	38551365	38551366
chr17	38551395	38551396
chr17	38551410	38551411
chr17	38551418	38551419
chr17	38551452	38551453
chr17	38551470	38551471
chr17	38551493	38551494
chr17	38551502	38551503
chr17	38551504	38551505
chr17	38551541	38551542
chr17	38551561	38551562
chr17	38551576	38551577
chr17	38551625	38551626
chr17	38551628	38551629
chr17	38551684	38551685
chr17	38551744	38551745
chr17	38551807	38551808
chr17	38551834	38551835
chr17	38551835	38551836
chr17	38551848	38551849
chr17	38551898	38551899
chr17	38551902	38551903
chr17	38551904	38551905
chr17	38551942	38551943
chr17	38551954	38551955
chr17	38551980	38551981
chr17	38551985	38551986
chr17	38551998	38551999
chr17	38552021	38552022
chr17	38552038	38552039
chr17	38552067	38552068
chr17	38552072	38552073
chr17	38552094	38552095
chr17	38552104	38552105
chr17	38552115	38552116
chr17	38552153	38552154
chr17	38552156	38552157
chr17	38552203	38552204
chr17	38552330	38552331
chr17	38552333	38552334
chr17	38552370	38552371
chr17	38552383	38552384
chr17	38552386	38552387
chr17	38552397	38552398
chr17	38552409	38552410
chr17	38552420	38552421
chr17	38552439	38552440
chr17	38552453	38552454
chr17	38552520	38552521
chr17	38552531	38552532
chr17	38552593	38552594
chr17	38552620	38552621
chr17	38552693	38552694
chr17	38552722	38552723
chr17	38552729	38552730
chr17	38552736	38552737
chr17	38552795	38552796
chr17	38552798	38552799
chr17	38552842	38552843
chr17	38552843	38552844
chr17	38552846	38552847
chr17	38552851	38552852
chr17	38552852	38552853
chr17	38552861	38552862
chr17	38552870	38552871
chr17	38552916	38552917
chr17	38552924	38552925
chr17	38552931	38552932
chr17	38552933	38552934
chr17	38552965	38552966
chr17	38552973	38552974
chr17	38552979	38552980
chr17	38553036	38553037
chr17	38553045	38553046
chr17	38553075	38553076
chr17	38553099	38553100
chr17	38553101	38553102
chr17	38553108	38553109
chr17	38553122	38553123
chr17	38553125	38553126
chr17	38553151	38553152
chr17	38553152	38553153
chr17	38553195	38553196
chr17	38553197	38553198
chr17	38553206	38553207
chr17	38553213	38553214
chr17	38553240	38553241
chr17	38553263	38553264
chr17	38553291	38553292
chr17	38553355	38553356
chr17	38553361	38553362
chr17	38553362	38553363
chr17	38553366	38553367
chr17	38553485	38553486
chr17	38553530	38553531
chr17	38553531	38553532
chr17	38553534	38553535
chr17	38553546	38553547
chr17	38553563	38553564
chr17	38553572	38553573
chr17	38553582	38553583
chr17	38553603	38553604
chr17	38553615	38553616
chr17	38553624	38553625
chr17	38553650	38553651
chr17	38553661	38553662
chr17	38553673	38553674
chr17	38553717	38553718
chr17	38553884	38553885
chr17	38553944	38553945
chr17	38553948	38553949
chr17	38553954	38553955
chr17	38553961	38553962
chr17	38553962	38553963
chr17	38553983	38553984
chr17	38553990	38553991
chr17	38553996	38553997
chr17	38553998	38553999
chr17	38553999	38554000
chr17	38554036	38554037
chr17	38554055	38554056
chr17	38554112	38554113
chr17	38554121	38554122
chr17	38554124	38554125
chr17	38554170	38554171
chr17	38554176	38554177
chr17	38554251	38554252
chr17	38554257	38554258
chr17	38554262	38554263
chr17	38554269	38554270
chr17	38554312	38554313
chr17	38554338	38554339
chr17	38554364	38554365
chr17	38554367	38554368
chr17	38554382	38554383
chr17	38554461	38554462
chr17	38554467	38554468
chr17	38554488	38554489
chr17	38554497	38554498
chr17	38554508	38554509
chr17	38554515	38554516
chr17	38554535	38554536
chr17	38554568	38554569
chr17	38554573	38554574
chr17	38554641	38554642
chr17	38554660	38554661
chr17	38554712	38554713
chr17	38554744	38554745
chr17	38554767	38554768
chr17	38554774	38554775
chr17	38554779	38554780
chr17	38554781	38554782
chr17	38554812	38554813
chr17	38554824	38554825
chr17	38554825	38554826
chr17	38554862	38554863
chr17	38554871	38554872
chr17	38554873	38554874
chr17	38554886	38554887
chr17	38554890	38554891
chr17	38554926	38554927
chr17	38554934	38554935
chr17	38554955	38554956
chr17	38554995	38554996
chr17	38555020	38555021
chr17	38555024	38555025
chr17	38555057	38555058
chr17	38555071	38555072
chr17	38555105	38555106
chr17	38555116	38555117
chr17	38555140	38555141
chr17	38555145	38555146
chr17	38555164	38555165
chr17	38555174	38555175
chr17	38555183	38555184
chr17	38555211	38555212
chr17	38555216	38555217
chr17	38555217	38555218
chr17	38555222	38555223
chr17	38555226	38555227
chr17	38555233	38555234
chr17	38555249	38555250
chr17	38555252	38555253
chr17	38555254	38555255
chr17	38555273	38555274
chr17	38555278	38555279
chr17	38555327	38555328
chr17	38555343	38555344
chr17	38555366	38555367
chr17	38555376	38555377
chr17	38555431	38555432
chr17	38555445	38555446
chr17	38555447	38555448
chr17	38555451	38555452
chr17	38555481	38555482
chr17	38555488	38555489
chr17	38555490	38555491
chr17	38555497	38555498
chr17	38555505	38555506
chr17	38555521	38555522
chr17	38555547	38555548
chr17	38555572	38555573
chr17	38555581	38555582
chr17	38555582	38555583
chr17	38555620	38555621
chr17	38555631	38555632
chr17	38555637	38555638
chr17	38555640	38555641
chr17	38555716	38555717
chr17	38555740	38555741
chr17	38555750	38555751
chr17	38555751	38555752
chr17	38555821	38555822
chr17	38555866	38555867
chr17	38555897	38555898
chr17	38555908	38555909
chr17	38555922	38555923
chr17	38555952	38555953
chr17	38556026	38556027
chr17	38556064	38556065
chr17	38556073	38556074
chr17	38556075	38556076
chr17	38556107	38556108
chr17	38556112	38556113
chr17	38556113	38556114
chr17	38556116	38556117
chr17	38556127	38556128
chr17	38556166	38556167
chr17	38556180	38556181
chr17	38556216	38556217
chr17	38556221	38556222
chr17	38556242	38556243
chr17	38556267	38556268
chr17	38556295	38556296
chr17	38556296	38556297
chr17	38556306	38556307
chr17	38556337	38556338
chr17	38556338	38556339
chr17	38556343	38556344
chr17	38556364	38556365
chr17	38556376	38556377
chr17	38556388	38556389
chr17	38556409	38556410
chr17	38556423	38556424
chr17	38556453	38556454
chr17	38556462	38556463
chr17	38556465	38556466
chr17	38556478	38556479
chr17	38556484	38556485
chr17	38556527	38556528
chr17	38556566	38556567
chr17	38556567	38556568
chr17	38556580	38556581
chr17	38556666	38556667
chr17	38556685	38556686
chr17	38556732	38556733
chr17	38556734	38556735
chr17	38556761	38556762
chr17	38556764	38556765
chr17	38556788	38556789
chr17	38556822	38556823
chr17	38556823	38556824
chr17	38556829	38556830
chr17	38556838	38556839
chr17	38556847	38556848
chr17	38556874	38556875
chr17	38556880	38556881
chr17	38556881	38556882
chr17	38556904	38556905
chr17	38556916	38556917
chr17	38556949	38556950
chr17	38556954	38556955
chr17	38556960	38556961
chr17	38556991	38556992
chr17	38557000	38557001
chr17	38557003	38557004
chr17	38557035	38557036
chr17	38557082	38557083
chr17	38557083	38557084
chr17	38557113	38557114
chr17	38557216	38557217
chr17	38557229	38557230
chr17	38557243	38557244
chr17	38557257	38557258
chr17	38557269	38557270
chr17	38557278	38557279
chr17	38557283	38557284
chr17	38557287	38557288
chr17	38557303	38557304
chr17	38557326	38557327
chr17	38557338	38557339
chr17	38557340	38557341
chr17	38557358	38557359
chr17	38557394	38557395
chr17	38557415	38557416
chr17	38557433	38557434
chr17	38557435	38557436
chr17	38557470	38557471
chr17	38557477	38557478
chr17	38557480	38557481
chr17	38557507	38557508
chr17	38557527	38557528
chr17	38557537	38557538
chr17	38557572	38557573
chr17	38557584	38557585
chr17	38557585	38557586
chr17	38557600	38557601
chr17	38557603	38557604
chr17	38557609	38557610
chr17	38557663	38557664
chr17	38557711	38557712
chr17	38557728	38557729
chr17	38557757	38557758
chr17	38557765	38557766
chr17	38557775	38557776
chr17	38557780	38557781
chr17	38557808	38557809
chr17	38557809	38557810
chr17	38557824	38557825
chr17	38557828	38557829
chr17	38557857	38557858
chr17	38557877	38557878
chr17	38557926	38557927
chr17	38557943	38557944
chr17	38557945	38557946
chr17	38557971	38557972
chr17	38557991	38557992
chr17	38557998	38557999
chr17	38558016	38558017
chr17	38558030	38558031
chr17	38558092	38558093
chr17	38558154	38558155
chr17	38558157	38558158
chr17	38558167	38558168
chr17	38558185	38558186
chr17	38558272	38558273
chr17	38558287	38558288
chr17	38558327	38558328
chr17	38558332	38558333
chr17	38558396	38558397
chr17	38558407	38558408
chr17	38558467	38558468
chr17	38558545	38558546
chr17	38558550	38558551
chr17	38558577	38558578
chr17	38558589	38558590
chr17	38558590	38558591
chr17	38558591	38558592
chr17	38558690	38558691
chr17	38558698	38558699
chr17	38558715	38558716
chr17	38558730	38558731
chr17	38558752	38558753
chr17	38558796	38558797
chr17	38558810	38558811
chr17	38558818	38558819
chr17	38558826	38558827
chr17	38558827	38558828
chr17	38558849	38558850
chr17	38558897	38558898
chr17	38558898	38558899
chr17	38558907	38558908
chr17	38558916	38558917
chr17	38558922	38558923
chr17	38558924	38558925
chr17	38559024	38559025
chr17	38559032	38559033
chr17	38559036	38559037
chr17	38559040	38559041
chr17	38559059	38559060
chr17	38559078	38559079
chr17	38559102	38559103
chr17	38559106	38559107
chr17	38559114	38559115
chr17	38559157	38559158
chr17	38559179	38559180
chr17	38559198	38559199
chr17	38559252	38559253
chr17	38559254	38559255
chr17	38559292	38559293
chr17	38559307	38559308
chr17	38559328	38559329
chr17	38559354	38559355
chr17	38559390	38559391
chr17	38559392	38559393
chr17	38559406	38559407
chr17	38559421	38559422
chr17	38559424	38559425
chr17	38559454	38559455
chr17	38559456	38559457
chr17	38559463	38559464
chr17	38559485	38559486
chr17	38559585	38559586
chr17	38559590	38559591
chr17	38559614	38559615
chr17	38559625	38559626
chr17	38559678	38559679
chr17	38559684	38559685
chr17	38559690	38559691
chr17	38559706	38559707
chr17	38559708	38559709
chr17	38559715	38559716
chr17	38559749	38559750
chr17	38559750	38559751
chr17	38559770	38559771
chr17	38559796	38559797
chr17	38559868	38559869
chr17	38559870	38559871
chr17	38559894	38559895
chr17	38559895	38559896
chr17	38559897	38559898
chr17	38559955	38559956
chr17	38559975	38559976
chr17	38559989	38559990
chr17	38559998	38559999
chr17	38560002	38560003
chr17	38560034	38560035
chr17	38560080	38560081
chr17	38560094	38560095
chr17	38560105	38560106
chr17	38560147	38560148
chr17	38560156	38560157
chr17	38560161	38560162
chr17	38560177	38560178
chr17	38560183	38560184
chr17	38560188	38560189
chr17	38560195	38560196
chr17	38560197	38560198
chr17	38560198	38560199
chr17	38560206	38560207
chr17	38560213	38560214
chr17	38560228	38560229
chr17	38560230	38560231
chr17	38560251	38560252
chr17	38560288	38560289
chr17	38560314	38560315
chr17	38560323	38560324
chr17	38560336	38560337
chr17	38560337	38560338
chr17	38560346	38560347
chr17	38560361	38560362
chr17	38560426	38560427
chr17	38560460	38560461
chr17	38560473	38560474
chr17	38560475	38560476
chr17	38560484	38560485
chr17	38560486	38560487
chr17	38560585	38560586
chr17	38560609	38560610
chr17	38560647	38560648
chr17	38560654	38560655
chr17	38560678	38560679
chr17	38560686	38560687
chr17	38560727	38560728
chr17	38560751	38560752
chr17	38560814	38560815
chr17	38560844	38560845
chr17	38560850	38560851
chr17	38560872	38560873
chr17	38560885	38560886
chr17	38560921	38560922
chr17	38560923	38560924
chr17	38560935	38560936
chr17	38560941	38560942
chr17	38560974	38560975
chr17	38560984	38560985
chr17	38560985	38560986
chr17	38560986	38560987
chr17	38561034	38561035
chr17	38561035	38561036
chr17	38561146	38561147
chr17	38561148	38561149
chr17	38561166	38561167
chr17	38561208	38561209
chr17	38561215	38561216
chr17	38561217	38561218
chr17	38561242	38561243
chr17	38561258	38561259
chr17	38561259	38561260
chr17	38561262	38561263
chr17	38561266	38561267
chr17	38561304	38561305
chr17	38561344	38561345
chr17	38561349	38561350
chr17	38561388	38561389
chr17	38561410	38561411
chr17	38561411	38561412
chr17	38561413	38561414
chr17	38561421	38561422
chr17	38561425	38561426
chr17	38561426	38561427
chr17	38561472	38561473
chr17	38561513	38561514
chr17	38561555	38561556
chr17	38561581	38561582
chr17	38561588	38561589
chr17	38561606	38561607
chr17	38561690	38561691
chr17	38561693	38561694
chr17	38561696	38561697
chr17	38561697	38561698
chr17	38561721	38561722
chr17	38561727	38561728
chr17	38561775	38561776
chr17	38561816	38561817
chr17	38561832	38561833
chr17	38561837	38561838
chr17	38561845	38561846
chr17	38561865	38561866
chr17	38561869	38561870
chr17	38561921	38561922
chr17	38561943	38561944
chr17	38561962	38561963
chr17	38561968	38561969
chr17	38561969	38561970
chr17	38561972	38561973
chr17	38561985	38561986
chr17	38561992	38561993
chr17	38562043	38562044
chr17	38562078	38562079
chr17	38562082	38562083
chr17	38562109	38562110
chr17	38562133	38562134
chr17	38562145	38562146
chr17	38562184	38562185
chr17	38562201	38562202
chr17	38562206	38562207
chr17	38562263	38562264
chr17	38562313	38562314
chr17	38562358	38562359
chr17	38562381	38562382
chr17	38562382	38562383
chr17	38562390	38562391
chr17	38562394	38562395
chr17	38562395	38562396
chr17	38562400	38562401
chr17	38562408	38562409
chr17	38562414	38562415
chr17	38562425	38562426
chr17	38562426	38562427
chr17	38562456	38562457
chr17	38562457	38562458
chr17	38562458	38562459
chr17	38562503	38562504
chr17	38562535	38562536
chr17	38562557	38562558
chr17	38562568	38562569
chr17	38562571	38562572
chr17	38562573	38562574
chr17	38562680	38562681
chr17	38562699	38562700
chr17	38562734	38562735
chr17	38562748	38562749
chr17	38562759	38562760
chr17	38562773	38562774
chr17	38562781	38562782
chr17	38562784	38562785
chr17	38562797	38562798
chr17	38562798	38562799
chr17	38562825	38562826
chr17	38562854	38562855
chr17	38562865	38562866
chr17	38562878	38562879
chr17	38562884	38562885
chr17	38562899	38562900
chr17	38562901	38562902
chr17	38562922	38562923
chr17	38562949	38562950
chr17	38562953	38562954
chr17	38563004	38563005
chr17	38563016	38563017
chr17	38563069	38563070
chr17	38563071	38563072
chr17	38563093	38563094
chr17	38563113	38563114
chr17	38563118	38563119
chr17	38563206	38563207
chr17	38563221	38563222
chr17	38563262	38563263
chr17	38563284	38563285
chr17	38563286	38563287
chr17	38563301	38563302
chr17	38563320	38563321
chr17	38563351	38563352
chr17	38563382	38563383
chr17	38563405	38563406
chr17	38563408	38563409
chr17	38563410	38563411
chr17	38563413	38563414
chr17	38563422	38563423
chr17	38563431	38563432
chr17	38563448	38563449
chr17	38563474	38563475
chr17	38563481	38563482
chr17	38563487	38563488
chr17	38563492	38563493
chr17	38563504	38563505
chr17	38563524	38563525
chr17	38563533	38563534
chr17	38563570	38563571
chr17	38563572	38563573
chr17	38563611	38563612
chr17	38563627	38563628
chr17	38563637	38563638
chr17	38563685	38563686
chr17	38563697	38563698
chr17	38563780	38563781
chr17	38563862	38563863
chr17	38563872	38563873
chr17	38563910	38563911
chr17	38564070	38564071
chr17	38564094	38564095
chr17	38564096	38564097
chr17	38564114	38564115
chr17	38564126	38564127
chr17	38564142	38564143
chr17	38564145	38564146
chr17	38564180	38564181
chr17	38564186	38564187
chr17	38564187	38564188
chr17	38564219	38564220
chr17	38564221	38564222
chr17	38564267	38564268
chr17	38564268	38564269
chr17	38564331	38564332
chr17	38564347	38564348
chr17	38564349	38564350
chr17	38564354	38564355
chr17	38564376	38564377
chr17	38564450	38564451
chr17	38564553	38564554
chr17	38564554	38564555
chr17	38564643	38564644
chr17	38564666	38564667
chr17	38564682	38564683
chr17	38564735	38564736
chr17	38564743	38564744
chr17	38564762	38564763
chr17	38564811	38564812
chr17	38564817	38564818
chr17	38564820	38564821
chr17	38564831	38564832
chr17	38564841	38564842
chr17	38564891	38564892
chr17	38564911	38564912
chr17	38564920	38564921
chr17	38564956	38564957
chr17	38564974	38564975
chr17	38565005	38565006
chr17	38565023	38565024
chr17	38565062	38565063
chr17	38565101	38565102
chr17	38565170	38565171
chr17	38565174	38565175
chr17	38565248	38565249
chr17	38565312	38565313
chr17	38565325	38565326
chr17	38565361	38565362
chr17	38565365	38565366
chr17	38565369	38565370
chr17	38565425	38565426
chr17	38565504	38565505
chr17	38565507	38565508
chr17	38565537	38565538
chr17	38565565	38565566
chr17	38565580	38565581
chr17	38565582	38565583
chr17	38565585	38565586
chr17	38565588	38565589
chr17	38565600	38565601
chr17	38565615	38565616
chr17	38565647	38565648
chr17	38565663	38565664
chr17	38565676	38565677
chr17	38565806	38565807
chr17	38565809	38565810
chr17	38565827	38565828
chr17	38565851	38565852
chr17	38565896	38565897
chr17	38565984	38565985
chr17	38565995	38565996
chr17	38566040	38566041
chr17	38566060	38566061
chr17	38566084	38566085
chr17	38566092	38566093
chr17	38566093	38566094
chr17	38566143	38566144
chr17	38566158	38566159
chr17	38566246	38566247
chr17	38566264	38566265
chr17	38566268	38566269
chr17	38566276	38566277
chr17	38566295	38566296
chr17	38566296	38566297
chr17	38566305	38566306
chr17	38566371	38566372
chr17	38566378	38566379
chr17	38566436	38566437
chr17	38566449	38566450
chr17	38566482	38566483
chr17	38566484	38566485
chr17	38566486	38566487
chr17	38566487	38566488
chr17	38566497	38566498
chr17	38566522	38566523
chr17	38566545	38566546
chr17	38566608	38566609
chr17	38566798	38566799
chr17	38566806	38566807
chr17	38566830	38566831
chr17	38566837	38566838
chr17	38566853	38566854
chr17	38566858	38566859
chr17	38566883	38566884
chr17	38566946	38566947
chr17	38566949	38566950
chr17	38566967	38566968
chr17	38566999	38567000
chr17	38567014	38567015
chr17	38567017	38567018
chr17	38567107	38567108
chr17	38567159	38567160
chr17	38567173	38567174
chr17	38567188	38567189
chr17	38567190	38567191
chr17	38567254	38567255
chr17	38567273	38567274
chr17	38567304	38567305
chr17	38567325	38567326
chr17	38567413	38567414
chr17	38567422	38567423
chr17	38567491	38567492
chr17	38567508	38567509
chr17	38567512	38567513
chr17	38567541	38567542
chr17	38567542	38567543
chr17	38567555	38567556
chr17	38567562	38567563
chr17	38567617	38567618
chr17	38567619	38567620
chr17	38567624	38567625
chr17	38567644	38567645
chr17	38567649	38567650
chr17	38567665	38567666
chr17	38567721	38567722
chr17	38567749	38567750
chr17	38567750	38567751
chr17	38567797	38567798
chr17	38567825	38567826
chr17	38567842	38567843
chr17	38567921	38567922
chr17	38567935	38567936
chr17	38568004	38568005
chr17	38568021	38568022
chr17	38568048	38568049
chr17	38568116	38568117
chr17	38568135	38568136
chr17	38568160	38568161
chr17	38568187	38568188
chr17	38568377	38568378
chr17	38568454	38568455
chr17	38568471	38568472
chr17	38568504	38568505
chr17	38568537	38568538
chr17	38568557	38568558
chr17	38568589	38568590
chr17	38568614	38568615
chr17	38568621	38568622
chr17	38568660	38568661
chr17	38568670	38568671
chr17	38568688	38568689
chr17	38568719	38568720
chr17	38568721	38568722
chr17	38568769	38568770
chr17	38568811	38568812
chr17	38568847	38568848
chr17	38568849	38568850
chr17	38568859	38568860
chr17	38568912	38568913
chr17	38568928	38568929
chr17	38568940	38568941
chr17	38568955	38568956
chr17	38568963	38568964
chr17	38568986	38568987
chr17	38568993	38568994
chr17	38568994	38568995
chr17	38569109	38569110
chr17	38569123	38569124
chr17	38569142	38569143
chr17	38569176	38569177
chr17	38569192	38569193
chr17	38569198	38569199
chr17	38569199	38569200
chr17	38569221	38569222
chr17	38569258	38569259
chr17	38569270	38569271
chr17	38569276	38569277
chr17	38569279	38569280
chr17	38569292	38569293
chr17	38569319	38569320
chr17	38569320	38569321
chr17	38569350	38569351
chr17	38569397	38569398
chr17	38569425	38569426
chr17	38569443	38569444
chr17	38569447	38569448
chr17	38569472	38569473
chr17	38569491	38569492
chr17	38569568	38569569
chr17	38569569	38569570
chr17	38569571	38569572
chr17	38569574	38569575
chr17	38569613	38569614
chr17	38569632	38569633
chr17	38569639	38569640
chr17	38569691	38569692
chr17	38569697	38569698
chr17	38569707	38569708
chr17	38569798	38569799
chr17	38569850	38569851
chr17	38569869	38569870
chr17	38569957	38569958
chr17	38569959	38569960
chr17	38569967	38569968
chr17	38570037	38570038
chr17	38570039	38570040
chr17	38570046	38570047
chr17	38570075	38570076
chr17	38570083	38570084
chr17	38570148	38570149
chr17	38570149	38570150
chr17	38570186	38570187
chr17	38570277	38570278
chr17	38570311	38570312
chr17	38570317	38570318
chr17	38570370	38570371
chr17	38570430	38570431
chr17	38570431	38570432
chr17	38570437	38570438
chr17	38570468	38570469
chr17	38570645	38570646
chr17	38570649	38570650
chr17	38570698	38570699
chr17	38571453	38571454
chr17	38572074	38572075
chr17	38572094	38572095
chr17	38572151	38572152
chr17	38572167	38572168
chr17	38572174	38572175
chr17	38572188	38572189
chr17	38572235	38572236
chr17	38572404	38572405
chr17	38572423	38572424
chr17	38572426	38572427
chr17	38572465	38572466
chr17	38572467	38572468
chr17	38572468	38572469
chr17	38572471	38572472
chr17	38572486	38572487
chr17	38572502	38572503
chr17	38572531	38572532
chr17	38572656	38572657
chr17	38572674	38572675
chr17	38572691	38572692
chr17	38572717	38572718
chr17	38572742	38572743
chr17	38572895	38572896
chr17	38572915	38572916
chr17	38572960	38572961
chr17	38572978	38572979
chr17	38573067	38573068
chr17	38573082	38573083
chr17	38573170	38573171
chr17	38573171	38573172
chr17	38573206	38573207
chr17	38573237	38573238
chr17	38573243	38573244
chr17	38573248	38573249
chr17	38573260	38573261
chr17	38573323	38573324
chr17	38573338	38573339
chr17	38573407	38573408
chr17	38573447	38573448
chr17	38573448	38573449
chr17	38573480	38573481
chr17	38573484	38573485
chr17	38573509	38573510
chr17	38573540	38573541
chr17	38573572	38573573
chr17	38573690	38573691
chr17	38573704	38573705
chr17	38573711	38573712
chr17	38573725	38573726
chr17	38573744	38573745
chr17	38573800	38573801
chr17	38573821	38573822
chr17	38573855	38573856
chr17	38573886	38573887
chr17	38573905	38573906
chr17	38573914	38573915
chr17	38573954	38573955
chr17	38573975	38573976
chr17	38573983	38573984
chr17	38573987	38573988
chr17	38573991	38573992
chr17	38574021	38574022
chr17	38574039	38574040
chr17	38574057	38574058
chr17	38574058	38574059
chr17	38574064	38574065
chr17	38574077	38574078
chr17	38574087	38574088
chr17	38574111	38574112
chr17	38574119	38574120
chr17	38574135	38574136
chr17	38574175	38574176
chr17	38574193	38574194
chr17	38574198	38574199
chr17	38574204	38574205
chr17	38574256	38574257
chr17	38574316	38574317
chr17	38574358	38574359
chr17	38574368	38574369
chr17	38574411	38574412
chr17	38574418	38574419
chr17	38574513	38574514
chr17	38574564	38574565
chr17	38574570	38574571
chr17	38574584	38574585
chr17	38574600	38574601
chr17	38574613	38574614
chr17	38574623	38574624
chr17	38574643	38574644
chr17	38574653	38574654
chr17	38574673	38574674
chr17	38574679	38574680
chr17	38574728	38574729
chr17	38574733	38574734
chr17	38574777	38574778
chr17	38574794	38574795
chr17	38574803	38574804
chr17	38574833	38574834
chr17	38574845	38574846
chr17	38574858	38574859
chr17	38574859	38574860
chr17	38574880	38574881
chr17	38574896	38574897
chr17	38574906	38574907
chr17	38574939	38574940
chr17	38574971	38574972
chr17	38574983	38574984
chr17	38574996	38574997
chr17	38575077	38575078
chr17	38575088	38575089
chr17	38575098	38575099
chr17	38575154	38575155
chr17	38575182	38575183
chr17	38575183	38575184
chr17	38575210	38575211
chr17	38575317	38575318
chr17	38575318	38575319
chr17	38575319	38575320
chr17	38575366	38575367
chr17	38575376	38575377
chr17	38575394	38575395
chr17	38575411	38575412
chr17	38575459	38575460
chr17	38575479	38575480
chr17	38575485	38575486
chr17	38575556	38575557
chr17	38575563	38575564
chr17	38575565	38575566
chr17	38575570	38575571
chr17	38575583	38575584
chr17	38575585	38575586
chr17	38575604	38575605
chr17	38575608	38575609
chr17	38575620	38575621
chr17	38575626	38575627
chr17	38575629	38575630
chr17	38575641	38575642
chr17	38575658	38575659
chr17	38575659	38575660
chr17	38575669	38575670
chr17	38575676	38575677
chr17	38575702	38575703
chr17	38575726	38575727
chr17	38575730	38575731
chr17	38575782	38575783
chr17	38575792	38575793
chr17	38575797	38575798
chr17	38575838	38575839
chr17	38575839	38575840
chr17	38575840	38575841
chr17	38575849	38575850
chr17	38575869	38575870
chr17	38575883	38575884
chr17	38575891	38575892
chr17	38575895	38575896
chr17	38575911	38575912
chr17	38575937	38575938
chr17	38575952	38575953
chr17	38575978	38575979
chr17	38575993	38575994
chr17	38575997	38575998
chr17	38576024	38576025
chr17	38576047	38576048
chr17	38576073	38576074
chr17	38576110	38576111
chr17	38576112	38576113
chr17	38576116	38576117
chr17	38576118	38576119
chr17	38576122	38576123
chr17	38576134	38576135
chr17	38576140	38576141
chr17	38576180	38576181
chr17	38576189	38576190
chr17	38576190	38576191
chr17	38576201	38576202
chr17	38576209	38576210
chr17	38576217	38576218
chr17	38576223	38576224
chr17	38576224	38576225
chr17	38576226	38576227
chr17	38576231	38576232
chr17	38576233	38576234
chr17	38576244	38576245
chr17	38576250	38576251
chr17	38576267	38576268
chr17	38576298	38576299
chr17	38576322	38576323
chr17	38576323	38576324
chr17	38576368	38576369
chr17	38576382	38576383
chr17	38576410	38576411
chr17	38576419	38576420
chr17	38576451	38576452
chr17	38576458	38576459
chr17	38576460	38576461
chr17	38576467	38576468
chr17	38576488	38576489
chr17	38576491	38576492
chr17	38576503	38576504
chr17	38576505	38576506
chr17	38576510	38576511
chr17	38576516	38576517
chr17	38576545	38576546
chr17	38576566	38576567
chr17	38576567	38576568
chr17	38576626	38576627
chr17	38576636	38576637
chr17	38576637	38576638
chr17	38576652	38576653
chr17	38576664	38576665
chr17	38576668	38576669
chr17	38576694	38576695
chr17	38576715	38576716
chr17	38576735	38576736
chr17	38576750	38576751
chr17	38576763	38576764
chr17	38576769	38576770
chr17	38576797	38576798
chr17	38576831	38576832
chr17	38576852	38576853
chr17	38576900	38576901
chr17	38576906	38576907
chr17	38576909	38576910
chr17	38576911	38576912
chr17	38576934	38576935
chr17	38576951	38576952
chr17	38576954	38576955
chr17	38576987	38576988
chr17	38576989	38576990
chr17	38576999	38577000
chr17	38577011	38577012
chr17	38577025	38577026
chr17	38577041	38577042
chr17	38577070	38577071
chr17	38577083	38577084
chr17	38577097	38577098
chr17	38577134	38577135
chr17	38577164	38577165
chr17	38577187	38577188
chr17	38577188	38577189
chr17	38577198	38577199
chr17	38577224	38577225
chr17	38577226	38577227
chr17	38577233	38577234
chr17	38577244	38577245
chr17	38577258	38577259
chr17	38577274	38577275
chr17	38577297	38577298
chr17	38577301	38577302
chr17	38577303	38577304
chr17	38577313	38577314
chr17	38577349	38577350
chr17	38577362	38577363
chr17	38577376	38577377
chr17	38577453	38577454
chr17	38577460	38577461
chr17	38577468	38577469
chr17	38577507	38577508
chr17	38577508	38577509
chr17	38577517	38577518
chr17	38577524	38577525
chr17	38577539	38577540
chr17	38577542	38577543
chr17	38577546	38577547
chr17	38577550	38577551
chr17	38577601	38577602
chr17	38577615	38577616
chr17	38577664	38577665
chr17	38577670	38577671
chr17	38577678	38577679
chr17	38577709	38577710
chr17	38577716	38577717
chr17	38577725	38577726
chr17	38577754	38577755
chr17	38577765	38577766
chr17	38577788	38577789
chr17	38577815	38577816
chr17	38577818	38577819
chr17	38577836	38577837
chr17	38577838	38577839
chr17	38577854	38577855
chr17	38577930	38577931
chr17	38578024	38578025
chr17	38578107	38578108
chr17	38578156	38578157
chr17	38578158	38578159
chr17	38578191	38578192
chr17	38578236	38578237
chr17	38578238	38578239
chr17	38578251	38578252
chr17	38578259	38578260
chr17	38578286	38578287
chr17	38578287	38578288
chr17	38578292	38578293
chr17	38578294	38578295
chr17	38578318	38578319
chr17	38578328	38578329
chr17	38578336	38578337
chr17	38578337	38578338
chr17	38578381	38578382
chr17	38578430	38578431
chr17	38578445	38578446
chr17	38578455	38578456
chr17	38578456	38578457
chr17	38578474	38578475
chr17	38578519	38578520
chr17	38578544	38578545
chr17	38578555	38578556
chr17	38578559	38578560
chr17	38578565	38578566
chr17	38578570	38578571
chr17	38578571	38578572
chr17	38578584	38578585
chr17	38578588	38578589
chr17	38578596	38578597
chr17	38578597	38578598
chr17	38578602	38578603
chr17	38578614	38578615
chr17	38578638	38578639
chr17	38578643	38578644
chr17	38578644	38578645
chr17	38578647	38578648
chr17	38578649	38578650
chr17	38578655	38578656
chr17	38578686	38578687
chr17	38578703	38578704
chr17	38578708	38578709
chr17	38578748	38578749
chr17	38578762	38578763
chr17	38578780	38578781
chr17	38578785	38578786
chr17	38578787	38578788
chr17	38578824	38578825
chr17	38578849	38578850
chr17	38578871	38578872
chr17	38578876	38578877
chr17	38578901	38578902
chr17	38578925	38578926
chr17	38578929	38578930
chr17	38578973	38578974
chr17	38578978	38578979
chr17	38579006	38579007
chr17	38579075	38579076
chr17	38579090	38579091
chr17	38579100	38579101
chr17	38579109	38579110
chr17	38579114	38579115
chr17	38579129	38579130
chr17	38579163	38579164
chr17	38579215	38579216
chr17	38579233	38579234
chr17	38579244	38579245
chr17	38579302	38579303
chr17	38579303	38579304
chr17	38579316	38579317
chr17	38579403	38579404
chr17	38579404	38579405
chr17	38579431	38579432
chr17	38579448	38579449
chr17	38579483	38579484
chr17	38579487	38579488
chr17	38579493	38579494
chr17	38579517	38579518
chr17	38579586	38579587
chr17	38579620	38579621
chr17	38579698	38579699
chr17	38579699	38579700
chr17	38579747	38579748
chr17	38579750	38579751
chr17	38579775	38579776
chr17	38579776	38579777
chr17	38579778	38579779
chr17	38579789	38579790
chr17	38579801	38579802
chr17	38579820	38579821
chr17	38579821	38579822
chr17	38579854	38579855
chr17	38579855	38579856
chr17	38579893	38579894
chr17	38579897	38579898
chr17	38579907	38579908
chr17	38579908	38579909
chr17	38579943	38579944
chr17	38579979	38579980
chr17	38580007	38580008
chr17	38580011	38580012
chr17	38580060	38580061
chr17	38580080	38580081
chr17	38580139	38580140
chr17	38580180	38580181
chr17	38580183	38580184
chr17	38580184	38580185
chr17	38580197	38580198
chr17	38580322	38580323
chr17	38580340	38580341
chr17	38580349	38580350
chr17	38580353	38580354
chr17	38580356	38580357
chr17	38580362	38580363
chr17	38580364	38580365
chr17	38580381	38580382
chr17	38580396	38580397
chr17	38580419	38580420
chr17	38580425	38580426
chr17	38580432	38580433
chr17	38580473	38580474
chr17	38580516	38580517
chr17	38580526	38580527
chr17	38580551	38580552
chr17	38580552	38580553
chr17	38580565	38580566
chr17	38580608	38580609
chr17	38580627	38580628
chr17	38580644	38580645
chr17	38580654	38580655
chr17	38580837	38580838
chr17	38580891	38580892
chr17	38580922	38580923
chr17	38580946	38580947
chr17	38580952	38580953
chr17	38580981	38580982
chr17	38581025	38581026
chr17	38581026	38581027
chr17	38581057	38581058
chr17	38581067	38581068
chr17	38581098	38581099
chr17	38581109	38581110
chr17	38581122	38581123
chr17	38581155	38581156
chr17	38581183	38581184
chr17	38581196	38581197
chr17	38581228	38581229
chr17	38581273	38581274
chr17	38581278	38581279
chr17	38581296	38581297
chr17	38581313	38581314
chr17	38581318	38581319
chr17	38581330	38581331
chr17	38581334	38581335
chr17	38581342	38581343
chr17	38581356	38581357
chr17	38581370	38581371
chr17	38581386	38581387
chr17	38581400	38581401
chr17	38581409	38581410
chr17	38581410	38581411
chr17	38581411	38581412
chr17	38581433	38581434
chr17	38581444	38581445
chr17	38581448	38581449
chr17	38581466	38581467
chr17	38581471	38581472
chr17	38581492	38581493
chr17	38581502	38581503
chr17	38581506	38581507
chr17	38581511	38581512
chr17	38581515	38581516
chr17	38581528	38581529
chr17	38581550	38581551
chr17	38581566	38581567
chr17	38581610	38581611
chr17	38581653	38581654
chr17	38581712	38581713
chr17	38581716	38581717
chr17	38581773	38581774
chr17	38581846	38581847
chr17	38581882	38581883
chr17	38581918	38581919
chr17	38581922	38581923
chr17	38581980	38581981
chr17	38582000	38582001
chr17	38582048	38582049
chr17	38582089	38582090
chr17	38582097	38582098
chr17	38582102	38582103
chr17	38582120	38582121
chr17	38582166	38582167
chr17	38582171	38582172
chr17	38582202	38582203
chr17	38582223	38582224
chr17	38582242	38582243
chr17	38582248	38582249
chr17	38582263	38582264
chr17	38582281	38582282
chr17	38582309	38582310
chr17	38582343	38582344
chr17	38582360	38582361
chr17	38582370	38582371
chr17	38582382	38582383
chr17	38582408	38582409
chr17	38582411	38582412
chr17	38582429	38582430
chr17	38582449	38582450
chr17	38582455	38582456
chr17	38582457	38582458
chr17	38582464	38582465
chr17	38582515	38582516
chr17	38582516	38582517
chr17	38582563	38582564
chr17	38582597	38582598
chr17	38582606	38582607
chr17	38582615	38582616
chr17	38582616	38582617
chr17	38582623	38582624
chr17	38582634	38582635
chr17	38582672	38582673
chr17	38582736	38582737
chr17	38582743	38582744
chr17	38582789	38582790
chr17	38582791	38582792
chr17	38582807	38582808
chr17	38582839	38582840
chr17	38582886	38582887
chr17	38582930	38582931
chr17	38582991	38582992
chr17	38582998	38582999
chr17	38583001	38583002
chr17	38583019	38583020
chr17	38583028	38583029
chr17	38583034	38583035
chr17	38583075	38583076
chr17	38583127	38583128
chr17	38583144	38583145
chr17	38583146	38583147
chr17	38583171	38583172
chr17	38583173	38583174
chr17	38583175	38583176
chr17	38583180	38583181
chr17	38583199	38583200
chr17	38583206	38583207
chr17	38583210	38583211
chr17	38583213	38583214
chr17	38583250	38583251
chr17	38583255	38583256
chr17	38583257	38583258
chr17	38583265	38583266
chr17	38583286	38583287
chr17	38583298	38583299
chr17	38583300	38583301
chr17	38583308	38583309
chr17	38583331	38583332
chr17	38583333	38583334
chr17	38583352	38583353
chr17	38583373	38583374
chr17	38583399	38583400
chr17	38583430	38583431
chr17	38583467	38583468
chr17	38583511	38583512
chr17	38583534	38583535
chr17	38583552	38583553
chr17	38583587	38583588
chr17	38583607	38583608
chr17	38583636	38583637
chr17	38583658	38583659
chr17	38583672	38583673
chr17	38583683	38583684
chr17	38583705	38583706
chr17	38583706	38583707
chr17	38583711	38583712
chr17	38583841	38583842
chr17	38583854	38583855
chr17	38583862	38583863
chr17	38583908	38583909
chr17	38583921	38583922
chr17	38583979	38583980
chr17	38584067	38584068
chr17	38584071	38584072
chr17	38584141	38584142
chr17	38584192	38584193
chr17	38584207	38584208
chr17	38584208	38584209
chr17	38584260	38584261
chr17	38584268	38584269
chr17	38584328	38584329
chr17	38584627	38584628
chr17	38584634	38584635
chr17	38584652	38584653
chr17	38584715	38584716
chr17	38584727	38584728
chr17	38584750	38584751
chr17	38584769	38584770
chr17	38584781	38584782
chr17	38584788	38584789
chr17	38584854	38584855
chr17	38584878	38584879
chr17	38585024	38585025
chr17	38585039	38585040
chr17	38585603	38585604
chr17	38585869	38585870
chr17	38585884	38585885
chr17	38585909	38585910
chr17	38585912	38585913
chr17	38585944	38585945
chr17	38585945	38585946
chr17	38585965	38585966
chr17	38585985	38585986
chr17	38586045	38586046
chr17	38586059	38586060
chr17	38586130	38586131
chr17	38586133	38586134
chr17	38586145	38586146
chr17	38586151	38586152
chr17	38586154	38586155
chr17	38586174	38586175
chr17	38586175	38586176
chr17	38586188	38586189
chr17	38586254	38586255
chr17	38586265	38586266
chr17	38586270	38586271
chr17	38586329	38586330
chr17	38586353	38586354
chr17	38586372	38586373
chr17	38586446	38586447
chr17	38586493	38586494
chr17	38586531	38586532
chr17	38586549	38586550
chr17	38586555	38586556
chr17	38586556	38586557
chr17	38586564	38586565
chr17	38586568	38586569
chr17	38586570	38586571
chr17	38586581	38586582
chr17	38586590	38586591
chr17	38586618	38586619
chr17	38586642	38586643
chr17	38586668	38586669
chr17	38586677	38586678
chr17	38586680	38586681
chr17	38586694	38586695
chr17	38586699	38586700
chr17	38586712	38586713
chr17	38586713	38586714
chr17	38586728	38586729
chr17	38586764	38586765
chr17	38586775	38586776
chr17	38586780	38586781
chr17	38586783	38586784
chr17	38586788	38586789
chr17	38586810	38586811
chr17	38586865	38586866
chr17	38586926	38586927
chr17	38586929	38586930
chr17	38586944	38586945
chr17	38586955	38586956
chr17	38586961	38586962
chr17	38586973	38586974
chr17	38586978	38586979
chr17	38586992	38586993
chr17	38586996	38586997
chr17	38587053	38587054
chr17	38587102	38587103
chr17	38587116	38587117
chr17	38587125	38587126
chr17	38587129	38587130
chr17	38587133	38587134
chr17	38587171	38587172
chr17	38587199	38587200
chr17	38587209	38587210
chr17	38587215	38587216
chr17	38587241	38587242
chr17	38587242	38587243
chr17	38587246	38587247
chr17	38587286	38587287
chr17	38587291	38587292
chr17	38587295	38587296
chr17	38587313	38587314
chr17	38587329	38587330
chr17	38587337	38587338
chr17	38587346	38587347
chr17	38587365	38587366
chr17	38587393	38587394
chr17	38587444	38587445
chr17	38587466	38587467
chr17	38587481	38587482
chr17	38587495	38587496
chr17	38587512	38587513
chr17	38587517	38587518
chr17	38587529	38587530
chr17	38587530	38587531
chr17	38587534	38587535
chr17	38587550	38587551
chr17	38587559	38587560
chr17	38587560	38587561
chr17	38587565	38587566
chr17	38587572	38587573
chr17	38587577	38587578
chr17	38587596	38587597
chr17	38587605	38587606
chr17	38587639	38587640
chr17	38587724	38587725
chr17	38587744	38587745
chr17	38587754	38587755
chr17	38587761	38587762
chr17	38587763	38587764
chr17	38587779	38587780
chr17	38587788	38587789
chr17	38587797	38587798
chr17	38587819	38587820
chr17	38587845	38587846
chr17	38587846	38587847
chr17	38587855	38587856
chr17	38587869	38587870
chr17	38587870	38587871
chr17	38587915	38587916
chr17	38587923	38587924
chr17	38587925	38587926
chr17	38587950	38587951
chr17	38587954	38587955
chr17	38587961	38587962
chr17	38587966	38587967
chr17	38587971	38587972
chr17	38587974	38587975
chr17	38587976	38587977
chr17	38587987	38587988
chr17	38588017	38588018
chr17	38588046	38588047
chr17	38588052	38588053
chr17	38588072	38588073
chr17	38588116	38588117
chr17	38588134	38588135
chr17	38588137	38588138
chr17	38588151	38588152
chr17	38588171	38588172
chr17	38588172	38588173
chr17	38588203	38588204
chr17	38588205	38588206
chr17	38588234	38588235
chr17	38588245	38588246
chr17	38588248	38588249
chr17	38588252	38588253
chr17	38588290	38588291
chr17	38588291	38588292
chr17	38588305	38588306
chr17	38588308	38588309
chr17	38588346	38588347
chr17	38588364	38588365
chr17	38588367	38588368
chr17	38588376	38588377
chr17	38588379	38588380
chr17	38588385	38588386
chr17	38588388	38588389
chr17	38588419	38588420
chr17	38588461	38588462
chr17	38588476	38588477
chr17	38588486	38588487
chr17	38588491	38588492
chr17	38588504	38588505
chr17	38588511	38588512
chr17	38588512	38588513
chr17	38588530	38588531
chr17	38588566	38588567
chr17	38588567	38588568
chr17	38588568	38588569
chr17	38588569	38588570
chr17	38588579	38588580
chr17	38588582	38588583
chr17	38588586	38588587
chr17	38588656	38588657
chr17	38588658	38588659
chr17	38588675	38588676
chr17	38588715	38588716
chr17	38588750	38588751
chr17	38588752	38588753
chr17	38588758	38588759
chr17	38588765	38588766
chr17	38588775	38588776
chr17	38588781	38588782
chr17	38588784	38588785
chr17	38588809	38588810
chr17	38588810	38588811
chr17	38588825	38588826
chr17	38588846	38588847
chr17	38588848	38588849
chr17	38588870	38588871
chr17	38588885	38588886
chr17	38588902	38588903
chr17	38588909	38588910
chr17	38588931	38588932
chr17	38588997	38588998
chr17	38589009	38589010
chr17	38589016	38589017
chr17	38589022	38589023
chr17	38589078	38589079
chr17	38589090	38589091
chr17	38589094	38589095
chr17	38589100	38589101
chr17	38589114	38589115
chr17	38589126	38589127
chr17	38589233	38589234
chr17	38589257	38589258
chr17	38589258	38589259
chr17	38589263	38589264
chr17	38589264	38589265
chr17	38589268	38589269
chr17	38589282	38589283
chr17	38589310	38589311
chr17	38589340	38589341
chr17	38589341	38589342
chr17	38589347	38589348
chr17	38589369	38589370
chr17	38589383	38589384
chr17	38589419	38589420
chr17	38589423	38589424
chr17	38589425	38589426
chr17	38589426	38589427
chr17	38589431	38589432
chr17	38589448	38589449
chr17	38589451	38589452
chr17	38589457	38589458
chr17	38589479	38589480
chr17	38589486	38589487
chr17	38589489	38589490
chr17	38589500	38589501
chr17	38589520	38589521
chr17	38589521	38589522
chr17	38589537	38589538
chr17	38589561	38589562
chr17	38589574	38589575
chr17	38589605	38589606
chr17	38589616	38589617
chr17	38589625	38589626
chr17	38589629	38589630
chr17	38589656	38589657
chr17	38589657	38589658
chr17	38589662	38589663
chr17	38589668	38589669
chr17	38589674	38589675
chr17	38589675	38589676
chr17	38589680	38589681
chr17	38589699	38589700
chr17	38589715	38589716
chr17	38589716	38589717
chr17	38589727	38589728
chr17	38589733	38589734
chr17	38589744	38589745
chr17	38589756	38589757
chr17	38589762	38589763
chr17	38589770	38589771
chr17	38589781	38589782
chr17	38589791	38589792
chr17	38589805	38589806
chr17	38589809	38589810
chr17	38589813	38589814
chr17	38589825	38589826
chr17	38589842	38589843
chr17	38589862	38589863
chr17	38589878	38589879
chr17	38589881	38589882
chr17	38589884	38589885
chr17	38589887	38589888
chr17	38589888	38589889
chr17	38589900	38589901
chr17	38589902	38589903
chr17	38589941	38589942
chr17	38589949	38589950
chr17	38589957	38589958
chr17	38589965	38589966
chr17	38589971	38589972
chr17	38589976	38589977
chr17	38589977	38589978
chr17	38589986	38589987
chr17	38589994	38589995
chr17	38590005	38590006
chr17	38590006	38590007
chr17	38590008	38590009
chr17	38590010	38590011
chr17	38590020	38590021
chr17	38590035	38590036
chr17	38590037	38590038
chr17	38590045	38590046
chr17	38590050	38590051
chr17	38590051	38590052
chr17	38590055	38590056
chr17	38590063	38590064
chr17	38590065	38590066
chr17	38590088	38590089
chr17	38590095	38590096
chr17	38590096	38590097
chr17	38590122	38590123
chr17	38590128	38590129
chr17	38590136	38590137
chr17	38590148	38590149
chr17	38590150	38590151
chr17	38590162	38590163
chr17	38590167	38590168
chr17	38590192	38590193
chr17	38590198	38590199
chr17	38590217	38590218
chr17	38590220	38590221
chr17	38590227	38590228
chr17	38590244	38590245
chr17	38590275	38590276
chr17	38590314	38590315
chr17	38590319	38590320
chr17	38590329	38590330
chr17	38590352	38590353
chr17	38590365	38590366
chr17	38590385	38590386
chr17	38590391	38590392
chr17	38590393	38590394
chr17	38590399	38590400
chr17	38590401	38590402
chr17	38590406	38590407
chr17	38590407	38590408
chr17	38590422	38590423
chr17	38590423	38590424
chr17	38590435	38590436
chr17	38590438	38590439
chr17	38590439	38590440
chr17	38590446	38590447
chr17	38590463	38590464
chr17	38590477	38590478
chr17	38590481	38590482
chr17	38590508	38590509
chr17	38590523	38590524
chr17	38590529	38590530
chr17	38590537	38590538
chr17	38590544	38590545
chr17	38590555	38590556
chr17	38590570	38590571
chr17	38590572	38590573
chr17	38590579	38590580
chr17	38590585	38590586
chr17	38590596	38590597
chr17	38590617	38590618
chr17	38590618	38590619
chr17	38590646	38590647
chr17	38590647	38590648
chr17	38590652	38590653
chr17	38590669	38590670
chr17	38590678	38590679
chr17	38590694	38590695
chr17	38590698	38590699
chr17	38590713	38590714
chr17	38590714	38590715
chr17	38590738	38590739
chr17	38590806	38590807
chr17	38590831	38590832
chr17	38590838	38590839
chr17	38590846	38590847
chr17	38590853	38590854
chr17	38590873	38590874
chr17	38590892	38590893
chr17	38590903	38590904
chr17	38590926	38590927
chr17	38590957	38590958
chr17	38590964	38590965
chr17	38590999	38591000
chr17	38591028	38591029
chr17	38591036	38591037
chr17	38591041	38591042
chr17	38591043	38591044
chr17	38591048	38591049
chr17	38591051	38591052
chr17	38591074	38591075
chr17	38591086	38591087
chr17	38591093	38591094
chr17	38591100	38591101
chr17	38591111	38591112
chr17	38591140	38591141
chr17	38591141	38591142
chr17	38591145	38591146
chr17	38591149	38591150
chr17	38591155	38591156
chr17	38591156	38591157
chr17	38591160	38591161
chr17	38591170	38591171
chr17	38591187	38591188
chr17	38591224	38591225
chr17	38591229	38591230
chr17	38591230	38591231
chr17	38591236	38591237
chr17	38591243	38591244
chr17	38591253	38591254
chr17	38591273	38591274
chr17	38591285	38591286
chr17	38591295	38591296
chr17	38591324	38591325
chr17	38591339	38591340
chr17	38591343	38591344
chr17	38591360	38591361
chr17	38591375	38591376
chr17	38591376	38591377
chr17	38591378	38591379
chr17	38591379	38591380
chr17	38591380	38591381
chr17	38591384	38591385
chr17	38591398	38591399
chr17	38591423	38591424
chr17	38591424	38591425
chr17	38591426	38591427
chr17	38591430	38591431
chr17	38591432	38591433
chr17	38591433	38591434
chr17	38591456	38591457
chr17	38591457	38591458
chr17	38591482	38591483
chr17	38591491	38591492
chr17	38591492	38591493
chr17	38591518	38591519
chr17	38591519	38591520
chr17	38591522	38591523
chr17	38591540	38591541
chr17	38591541	38591542
chr17	38591543	38591544
chr17	38591564	38591565
chr17	38591576	38591577
chr17	38591579	38591580
chr17	38591581	38591582
chr17	38591583	38591584
chr17	38591595	38591596
chr17	38591604	38591605
chr17	38591615	38591616
chr17	38591618	38591619
chr17	38591673	38591674
chr17	38591684	38591685
chr17	38591710	38591711
chr17	38591711	38591712
chr17	38591716	38591717
chr17	38591726	38591727
chr17	38591727	38591728
chr17	38591749	38591750
chr17	38591775	38591776
chr17	38591794	38591795
chr17	38591817	38591818
chr17	38591819	38591820
chr17	38591821	38591822
chr17	38591823	38591824
chr17	38591830	38591831
chr17	38591842	38591843
chr17	38591860	38591861
chr17	38591862	38591863
chr17	38591876	38591877
chr17	38591883	38591884
chr17	38591913	38591914
chr17	38591914	38591915
chr17	38591928	38591929
chr17	38592102	38592103
chr17	38592107	38592108
chr17	38592113	38592114
chr17	38592114	38592115
chr17	38592129	38592130
chr17	38592164	38592165
chr17	38592181	38592182
chr17	38592194	38592195
chr17	38592200	38592201
chr17	38592222	38592223
chr17	38592402	38592403
chr17	38592424	38592425
chr17	38592449	38592450
chr17	38592452	38592453
chr17	38592460	38592461
chr17	38592490	38592491
chr17	38592632	38592633
chr17	38592646	38592647
chr17	38592651	38592652
chr17	38592827	38592828
chr17	38592849	38592850
chr17	38592856	38592857
chr17	38592859	38592860
chr17	38592918	38592919
chr17	38592966	38592967
chr17	38592985	38592986
chr17	38592994	38592995
chr17	38592996	38592997
chr17	38593004	38593005
chr17	38593010	38593011
chr17	38593018	38593019
chr17	38593029	38593030
chr17	38593066	38593067
chr17	38593092	38593093
chr17	38593117	38593118
chr17	38593129	38593130
chr17	38593133	38593134
chr17	38593138	38593139
chr17	38593159	38593160
chr17	38593165	38593166
chr17	38593168	38593169
chr17	38593196	38593197
chr17	38593199	38593200
chr17	38593206	38593207
chr17	38593212	38593213
chr17	38593261	38593262
chr17	38593272	38593273
chr17	38593286	38593287
chr17	38593287	38593288
chr17	38593291	38593292
chr17	38593299	38593300
chr17	38593335	38593336
chr17	38593336	38593337
chr17	38593352	38593353
chr17	38593353	38593354
chr17	38593375	38593376
chr17	38593389	38593390
chr17	38593450	38593451
chr17	38593462	38593463
chr17	38593467	38593468
chr17	38593470	38593471
chr17	38593501	38593502
chr17	38593520	38593521
chr17	38593558	38593559
chr17	38593586	38593587
chr17	38593601	38593602
chr17	38593612	38593613
chr17	38593619	38593620
chr17	38593628	38593629
chr17	38593633	38593634
chr17	38593672	38593673
chr17	38593720	38593721
chr17	38593730	38593731
chr17	38593731	38593732
chr17	38593739	38593740
chr17	38593755	38593756
chr17	38593760	38593761
chr17	38593805	38593806
chr17	38593815	38593816
chr17	38593820	38593821
chr17	38593843	38593844
chr17	38593848	38593849
chr17	38593857	38593858
chr17	38593865	38593866
chr17	38593873	38593874
chr17	38593886	38593887
chr17	38593896	38593897
chr17	38593900	38593901
chr17	38593916	38593917
chr17	38593919	38593920
chr17	38593921	38593922
chr17	38593934	38593935
chr17	38593949	38593950
chr17	38593956	38593957
chr17	38593962	38593963
chr17	38593963	38593964
chr17	38593993	38593994
chr17	38593996	38593997
chr17	38593998	38593999
chr17	38594008	38594009
chr17	38594015	38594016
chr17	38594036	38594037
chr17	38594041	38594042
chr17	38594061	38594062
chr17	38594064	38594065
chr17	38594075	38594076
chr17	38594077	38594078
chr17	38594078	38594079
chr17	38594091	38594092
chr17	38594126	38594127
chr17	38594147	38594148
chr17	38594158	38594159
chr17	38594167	38594168
chr17	38594169	38594170
chr17	38594234	38594235
chr17	38594294	38594295
chr17	38594299	38594300
chr17	38594300	38594301
chr17	38594320	38594321
chr17	38594325	38594326
chr17	38594336	38594337
chr17	38594342	38594343
chr17	38594362	38594363
chr17	38594363	38594364
chr17	38594364	38594365
chr17	38594366	38594367
chr17	38594368	38594369
chr17	38594383	38594384
chr17	38594402	38594403
chr17	38594413	38594414
chr17	38594415	38594416
chr17	38594426	38594427
chr17	38594430	38594431
chr17	38594431	38594432
chr17	38594458	38594459
chr17	38594465	38594466
chr17	38594466	38594467
chr17	38594469	38594470
chr17	38594471	38594472
chr17	38594475	38594476
chr17	38594496	38594497
chr17	38594514	38594515
chr17	38594519	38594520
chr17	38594533	38594534
chr17	38594534	38594535
chr17	38594535	38594536
chr17	38594548	38594549
chr17	38594556	38594557
chr17	38594562	38594563
chr17	38594567	38594568
chr17	38594579	38594580
chr17	38594580	38594581
chr17	38594611	38594612
chr17	38594612	38594613
chr17	38594618	38594619
chr17	38594627	38594628
chr17	38594638	38594639
chr17	38594639	38594640
chr17	38594670	38594671
chr17	38594671	38594672
chr17	38594674	38594675
chr17	38594717	38594718
chr17	38594718	38594719
chr17	38594720	38594721
chr17	38594723	38594724
chr17	38594730	38594731
chr17	38594767	38594768
chr17	38594776	38594777
chr17	38594800	38594801
chr17	38594871	38594872
chr17	38594877	38594878
chr17	38594884	38594885
chr17	38594887	38594888
chr17	38594904	38594905
chr17	38594920	38594921
chr17	38594949	38594950
chr17	38594960	38594961
chr17	38594990	38594991
chr17	38595104	38595105
chr17	38595115	38595116
chr17	38595123	38595124
chr17	38595125	38595126
chr17	38595170	38595171
chr17	38595177	38595178
chr17	38595182	38595183
chr17	38595189	38595190
chr17	38595191	38595192
chr17	38595193	38595194
chr17	38595198	38595199
chr17	38595227	38595228
chr17	38595254	38595255
chr17	38595256	38595257
chr17	38595257	38595258
chr17	38595261	38595262
chr17	38595293	38595294
chr17	38595309	38595310
chr17	38595313	38595314
chr17	38595337	38595338
chr17	38595339	38595340
chr17	38595357	38595358
chr17	38595362	38595363
chr17	38595367	38595368
chr17	38595392	38595393
chr17	38595398	38595399
chr17	38595454	38595455
chr17	38595461	38595462
chr17	38595472	38595473
chr17	38595476	38595477
chr17	38595488	38595489
chr17	38595495	38595496
chr17	38595535	38595536
chr17	38595537	38595538
chr17	38595551	38595552
chr17	38595565	38595566
chr17	38595567	38595568
chr17	38595608	38595609
chr17	38595627	38595628
chr17	38595632	38595633
chr17	38595644	38595645
chr17	38595656	38595657
chr17	38595663	38595664
chr17	38595679	38595680
chr17	38595708	38595709
chr17	38595709	38595710
chr17	38595725	38595726
chr17	38595728	38595729
chr17	38595741	38595742
chr17	38595743	38595744
chr17	38595747	38595748
chr17	38595748	38595749
chr17	38595749	38595750
chr17	38595961	38595962
chr17	38595967	38595968
chr17	38595978	38595979
chr17	38595985	38595986
chr17	38595994	38595995
chr17	38596025	38596026
chr17	38596065	38596066
chr17	38596070	38596071
chr17	38596108	38596109
chr17	38596110	38596111
chr17	38596132	38596133
chr17	38596153	38596154
chr17	38596155	38596156
chr17	38596194	38596195
chr17	38596195	38596196
chr17	38596196	38596197
chr17	38596250	38596251
chr17	38596296	38596297
chr17	38596308	38596309
chr17	38596320	38596321
chr17	38596363	38596364
chr17	38596365	38596366
chr17	38596372	38596373
chr17	38596376	38596377
chr17	38596445	38596446
chr17	38596472	38596473
chr17	38596489	38596490
chr17	38596519	38596520
chr17	38596531	38596532
chr17	38596552	38596553
chr17	38596595	38596596
chr17	38596598	38596599
chr17	38596647	38596648
chr17	38596673	38596674
chr17	38596687	38596688
chr17	38596688	38596689
chr17	38596706	38596707
chr17	38596717	38596718
chr17	38596733	38596734
chr17	38596801	38596802
chr17	38596832	38596833
chr17	38596879	38596880
chr17	38596900	38596901
chr17	38596920	38596921
chr17	38596930	38596931
chr17	38596935	38596936
chr17	38596940	38596941
chr17	38596953	38596954
chr17	38596987	38596988
chr17	38597012	38597013
chr17	38597016	38597017
chr17	38597039	38597040
chr17	38597044	38597045
chr17	38597048	38597049
chr17	38597066	38597067
chr17	38597087	38597088
chr17	38597089	38597090
chr17	38597095	38597096
chr17	38597106	38597107
chr17	38597109	38597110
chr17	38597112	38597113
chr17	38597125	38597126
chr17	38597136	38597137
chr17	38597142	38597143
chr17	38597143	38597144
chr17	38597152	38597153
chr17	38597172	38597173
chr17	38597197	38597198
chr17	38597200	38597201
chr17	38597232	38597233
chr17	38597257	38597258
chr17	38597262	38597263
chr17	38597274	38597275
chr17	38597275	38597276
chr17	38597285	38597286
chr17	38597289	38597290
chr17	38597294	38597295
chr17	38597304	38597305
chr17	38597316	38597317
chr17	38597320	38597321
chr17	38597329	38597330
chr17	38597356	38597357
chr17	38597357	38597358
chr17	38597359	38597360
chr17	38597360	38597361
chr17	38597367	38597368
chr17	38597377	38597378
chr17	38597380	38597381
chr17	38597395	38597396
chr17	38597410	38597411
chr17	38597435	38597436
chr17	38597440	38597441
chr17	38597441	38597442
chr17	38597503	38597504
chr17	38597514	38597515
chr17	38597549	38597550
chr17	38597637	38597638
chr17	38597656	38597657
chr17	38597663	38597664
chr17	38597664	38597665
chr17	38597666	38597667
chr17	38597673	38597674
chr17	38597678	38597679
chr17	38597702	38597703
chr17	38597711	38597712
chr17	38597728	38597729
chr17	38597776	38597777
chr17	38597797	38597798
chr17	38597810	38597811
chr17	38597811	38597812
chr17	38597819	38597820
chr17	38597820	38597821
chr17	38597823	38597824
chr17	38597827	38597828
chr17	38597842	38597843
chr17	38597866	38597867
chr17	38597867	38597868
chr17	38597869	38597870
chr17	38597870	38597871
chr17	38597875	38597876
chr17	38597883	38597884
chr17	38597886	38597887
chr17	38597892	38597893
chr17	38597897	38597898
chr17	38597898	38597899
chr17	38597901	38597902
chr17	38597915	38597916
chr17	38597935	38597936
chr17	38597936	38597937
chr17	38597943	38597944
chr17	38597952	38597953
chr17	38597961	38597962
chr17	38597986	38597987
chr17	38598962	38598963
chr17	38598965	38598966
chr17	38598984	38598985
chr17	38599000	38599001
chr17	38599002	38599003
chr17	38599024	38599025
chr17	38599025	38599026
chr17	38599039	38599040
chr17	38599070	38599071
chr17	38599083	38599084
chr17	38599088	38599089
chr17	38599093	38599094
chr17	38599105	38599106
chr17	38599156	38599157
chr17	38599171	38599172
chr17	38599187	38599188
chr17	38599192	38599193
chr17	38599193	38599194
chr17	38599207	38599208
chr17	38599210	38599211
chr17	38599233	38599234
chr17	38599243	38599244
chr17	38599248	38599249
chr17	38599266	38599267
chr17	38599276	38599277
chr17	38599279	38599280
chr17	38599294	38599295
chr17	38599299	38599300
chr17	38599307	38599308
chr17	38599318	38599319
chr17	38599329	38599330
chr17	38599333	38599334
chr17	38599334	38599335
chr17	38599335	38599336
chr17	38599347	38599348
chr17	38599349	38599350
chr17	38599360	38599361
chr17	38599371	38599372
chr17	38599375	38599376
chr17	38599376	38599377
chr17	38599420	38599421
chr17	38599424	38599425
chr17	38599425	38599426
chr17	38599436	38599437
chr17	38599452	38599453
chr17	38599461	38599462
chr17	38599478	38599479
chr17	38599496	38599497
chr17	38599502	38599503
chr17	38599513	38599514
chr17	38599516	38599517
chr17	38599526	38599527
chr17	38599535	38599536
chr17	38599547	38599548
chr17	38599554	38599555
chr17	38599559	38599560
chr17	38599563	38599564
chr17	38599576	38599577
chr17	38599577	38599578
chr17	38599580	38599581
chr17	38599586	38599587
chr17	38599607	38599608
chr17	38599618	38599619
chr17	38599619	38599620
chr17	38599620	38599621
chr17	38599627	38599628
chr17	38600584	38600585
chr17	38600999	38601000
chr17	38602656	38602657
chr17	38602667	38602668
chr17	38602687	38602688
chr17	38602778	38602779
chr17	38602789	38602790
chr17	38602793	38602794
chr17	38602815	38602816
chr17	38602821	38602822
chr17	38602838	38602839
chr17	38602844	38602845
chr17	38602917	38602918
chr17	38602928	38602929
chr17	38602933	38602934
chr17	38602939	38602940
chr17	38602951	38602952
chr17	38602955	38602956
chr17	38602959	38602960
chr17	38602973	38602974
chr17	38602974	38602975
chr17	38602976	38602977
chr17	38602977	38602978
chr17	38602995	38602996
chr17	38603015	38603016
chr17	38603018	38603019
chr17	38603019	38603020
chr17	38603020	38603021
chr17	38603035	38603036
chr17	38603051	38603052
chr17	38603085	38603086
chr17	38603088	38603089
chr17	38603102	38603103
chr17	38603117	38603118
chr17	38603127	38603128
chr17	38603159	38603160
chr17	38603161	38603162
chr17	38603189	38603190
chr17	38603190	38603191
chr17	38603192	38603193
chr17	38603197	38603198
chr17	38603204	38603205
chr17	38603213	38603214
chr17	38603215	38603216
chr17	38603229	38603230
chr17	38603238	38603239
chr17	38603248	38603249
chr17	38603319	38603320
chr17	38603334	38603335
chr17	38603352	38603353
chr17	38603358	38603359
chr17	38603361	38603362
chr17	38603371	38603372
chr17	38603380	38603381
chr17	38603401	38603402
chr17	38603433	38603434
chr17	38603443	38603444
chr17	38603456	38603457
chr17	38603499	38603500
chr17	38603512	38603513
chr17	38603514	38603515
chr17	38603520	38603521
chr17	38603525	38603526
chr17	38603530	38603531
chr17	38603537	38603538
chr17	38603548	38603549
chr17	38603552	38603553
chr17	38603555	38603556
chr17	38603559	38603560
chr17	38603560	38603561
chr17	38603568	38603569
chr17	38603582	38603583
chr17	38603586	38603587
chr17	38603607	38603608
chr17	38603613	38603614
chr17	38603628	38603629
chr17	38603630	38603631
chr17	38603661	38603662
chr17	38603666	38603667
chr17	38603670	38603671
chr17	38603749	38603750
chr17	38603763	38603764
chr17	38603764	38603765
chr17	38603769	38603770
chr17	38603770	38603771
chr17	38603785	38603786
chr17	38603790	38603791
chr17	38604516	38604517
chr17	38604647	38604648
chr17	38604724	38604725
chr17	38605131	38605132
chr17	38605617	38605618
chr17	38605633	38605634
chr17	38605641	38605642
chr17	38605670	38605671
chr17	38605676	38605677
chr17	38605682	38605683
chr17	38605687	38605688
chr17	38605689	38605690
chr17	38605721	38605722
chr17	38605739	38605740
chr17	38605742	38605743
chr17	38605750	38605751
chr17	38605756	38605757
chr17	38605861	38605862
chr17	38605867	38605868
chr17	38605883	38605884
chr17	38605888	38605889
chr17	38605900	38605901
chr17	38605914	38605915
chr17	38605915	38605916
chr17	38605923	38605924
chr17	38605935	38605936
chr17	38605966	38605967
chr17	38605974	38605975
chr17	38605975	38605976
chr17	38606902	38606903
chr17	38606950	38606951
chr17	38606955	38606956
chr17	38606966	38606967
chr17	38606971	38606972
chr17	38606998	38606999
chr17	38607003	38607004
chr17	38607027	38607028
chr17	38607647	38607648
chr17	38607661	38607662
chr17	38607662	38607663
chr17	38607668	38607669
chr17	38607673	38607674
chr17	38607681	38607682
chr17	38607685	38607686
chr17	38607689	38607690
chr17	38607702	38607703
chr17	38607717	38607718
chr17	38607728	38607729
chr17	38607729	38607730
chr17	38607732	38607733
chr17	38607735	38607736
chr17	38607760	38607761
chr17	38607773	38607774
chr17	38607785	38607786
chr17	38608042	38608043
chr17	38608043	38608044
chr17	38608056	38608057
chr17	38608081	38608082
chr17	38608082	38608083
chr17	38608116	38608117
chr17	38608148	38608149
chr17	38608152	38608153
chr17	38608154	38608155
chr17	38608176	38608177
chr17	38608305	38608306
chr17	38608312	38608313
chr17	38608313	38608314
chr17	38608341	38608342
chr17	38608342	38608343
chr17	38608355	38608356
chr17	38608357	38608358
chr17	38608368	38608369
chr17	38608371	38608372
chr17	38608372	38608373
chr17	38608413	38608414
chr17	38608424	38608425
chr17	38608433	38608434
chr17	38608438	38608439
chr17	38608457	38608458
chr17	38608461	38608462
chr17	38608476	38608477
chr17	38608496	38608497
chr17	38608504	38608505
chr17	38608510	38608511
chr17	38608511	38608512
chr17	38608512	38608513
chr17	38608534	38608535
chr17	38608538	38608539
chr17	38608539	38608540
chr17	38608551	38608552
chr17	38608553	38608554
chr17	38608561	38608562
chr17	38608576	38608577
chr17	38608730	38608731
chr17	38608743	38608744
chr17	38608751	38608752
chr17	38608757	38608758
chr17	38608772	38608773
chr17	38608775	38608776
chr17	38608778	38608779
chr17	38609705	38609706
chr17	38609714	38609715
chr17	38609726	38609727
chr17	38609743	38609744
chr17	38610085	38610086
chr17	38610744	38610745
chr17	38610759	38610760
chr17	38610762	38610763
chr17	38610766	38610767
chr17	38610770	38610771
chr17	38610789	38610790
chr17	38610862	38610863
chr17	38610867	38610868
chr17	38610976	38610977
chr17	38610986	38610987
chr17	38610989	38610990
chr17	38610994	38610995
chr17	38611011	38611012
chr17	38611017	38611018
chr17	38611033	38611034
chr17	38611082	38611083
chr17	38611094	38611095
chr17	38611180	38611181
chr17	38611936	38611937
chr17	38611946	38611947
chr17	38612127	38612128
chr17	38612165	38612166
chr17	38612223	38612224
chr17	38612224	38612225
chr17	38612243	38612244
chr17	38612909	38612910
chr17	38612917	38612918
chr17	38612945	38612946
chr17	38612971	38612972
chr17	38613000	38613001
chr17	38613112	38613113
chr17	38613116	38613117
chr17	38613119	38613120
chr17	38613131	38613132
chr17	38613137	38613138
chr17	38613150	38613151
chr17	38613213	38613214
chr17	38613236	38613237
chr17	38613251	38613252
chr17	38613256	38613257
chr17	38613273	38613274
chr17	38613408	38613409
chr17	38613420	38613421
chr17	38613421	38613422
chr17	38613433	38613434
chr17	38613446	38613447
chr17	38613449	38613450
chr17	38613457	38613458
chr17	38613463	38613464
chr17	38613470	38613471
chr17	38613525	38613526
chr17	38613531	38613532
chr17	38613540	38613541
chr17	38613543	38613544
chr17	38613592	38613593
chr17	38613599	38613600
chr17	38613601	38613602
chr17	38613604	38613605
chr17	38613621	38613622
chr17	38613630	38613631
chr17	38613642	38613643
chr17	38613649	38613650
chr17	38613664	38613665
chr17	38613705	38613706
chr17	38613725	38613726
chr17	38613761	38613762
chr17	38613773	38613774
chr17	38613781	38613782
chr17	38613787	38613788
chr17	38613800	38613801
chr17	38613811	38613812
chr17	38613821	38613822
chr17	38613827	38613828
chr17	38613830	38613831
chr17	38613871	38613872
chr17	38613917	38613918
chr17	38613940	38613941
chr17	38613956	38613957
chr17	38613963	38613964
chr17	38613966	38613967
chr17	38613982	38613983
chr17	38613999	38614000
chr17	38614006	38614007
chr17	38614022	38614023
chr17	38614164	38614165
chr17	38614182	38614183
chr17	38614330	38614331
chr17	38614537	38614538
chr17	38614567	38614568
chr17	38614576	38614577
chr17	38614584	38614585
chr17	38614585	38614586
chr17	38614587	38614588
chr17	38614609	38614610
chr17	38614610	38614611
chr17	38614622	38614623
chr17	38614663	38614664
chr17	38614679	38614680
chr17	38614714	38614715
chr17	38614735	38614736
chr17	38614739	38614740
chr17	38614752	38614753
chr17	38614756	38614757
chr17	38614788	38614789
chr17	38614856	38614857
chr17	38614893	38614894
chr17	38614903	38614904
chr17	38614917	38614918
chr17	38614981	38614982
chr17	38615052	38615053
chr17	38615162	38615163
chr17	38615169	38615170
chr17	38615193	38615194
chr17	38615209	38615210
chr17	38615223	38615224
chr17	38615264	38615265
chr17	38615390	38615391
chr17	38615520	38615521
chr17	38615540	38615541
chr17	38615548	38615549
chr17	38615575	38615576
chr17	38615600	38615601
chr17	38615608	38615609
chr17	38615617	38615618
chr17	38615623	38615624
chr17	38615638	38615639
chr17	38615640	38615641
chr17	38615705	38615706
chr17	38615715	38615716
chr17	38615724	38615725
chr17	38615782	38615783
chr17	38615796	38615797
chr17	38615801	38615802
chr17	38615807	38615808
chr17	38615808	38615809
chr17	38615840	38615841
chr17	38615858	38615859
chr17	38615878	38615879
chr17	38615882	38615883
chr17	38615893	38615894
chr17	38615895	38615896
chr17	38615897	38615898
chr17	38615909	38615910
chr17	38615910	38615911
chr17	38615918	38615919
chr17	38615922	38615923
chr17	38615972	38615973
chr17	38615977	38615978
chr17	38615979	38615980
chr17	38616028	38616029
chr17	38616041	38616042
chr17	38616042	38616043
chr17	38616049	38616050
chr17	38616050	38616051
chr17	38616065	38616066
chr17	38616068	38616069
chr17	38616097	38616098
chr17	38616122	38616123
chr17	38616124	38616125
chr17	38616127	38616128
chr17	38616133	38616134
chr17	38616145	38616146
chr17	38616162	38616163
chr17	38616163	38616164
chr17	38616176	38616177
chr17	38616178	38616179
chr17	38616200	38616201
chr17	38616218	38616219
chr17	38616219	38616220
chr17	38616226	38616227
chr17	38616281	38616282
chr17	38616283	38616284
chr17	38616288	38616289
chr17	38616292	38616293
chr17	38616293	38616294
chr17	38616300	38616301
chr17	38616302	38616303
chr17	38616332	38616333
chr17	38616366	38616367
chr17	38616373	38616374
chr17	38616472	38616473
chr17	38616475	38616476
chr17	38616491	38616492
chr17	38616511	38616512
chr17	38616512	38616513
chr17	38616543	38616544
chr17	38616577	38616578
chr17	38616583	38616584
chr17	38616598	38616599
chr17	38616608	38616609
chr17	38616625	38616626
chr17	38616639	38616640
chr17	38616700	38616701
chr17	38616720	38616721
chr17	38616725	38616726
chr17	38616819	38616820
chr17	38616829	38616830
chr17	38616833	38616834
chr17	38616946	38616947
chr17	38616960	38616961
chr17	38616966	38616967
chr17	38616970	38616971
chr17	38616978	38616979
chr17	38617001	38617002
chr17	38617011	38617012
chr17	38617055	38617056
chr17	38617062	38617063
chr17	38617064	38617065
chr17	38617067	38617068
chr17	38617073	38617074
chr17	38617141	38617142
chr17	38617144	38617145
chr17	38617146	38617147
chr17	38617178	38617179
chr17	38617179	38617180
chr17	38617187	38617188
chr17	38617207	38617208
chr17	38617247	38617248
chr17	38617263	38617264
chr17	38617293	38617294
chr17	38617297	38617298
chr17	38617400	38617401
chr17	38617436	38617437
chr17	38617458	38617459
chr17	38617459	38617460
chr17	38617485	38617486
chr17	38617499	38617500
chr17	38617500	38617501
chr17	38617507	38617508
chr17	38617537	38617538
chr17	38617552	38617553
chr17	38617553	38617554
chr17	38617566	38617567
chr17	38617590	38617591
chr17	38617605	38617606
chr17	38617610	38617611
chr17	38617620	38617621
chr17	38617624	38617625
chr17	38617636	38617637
chr17	38617646	38617647
chr17	38617670	38617671
chr17	38617675	38617676
chr17	38617683	38617684
chr17	38617694	38617695
chr17	38617698	38617699
chr17	38617741	38617742
chr17	38617753	38617754
chr17	38617810	38617811
chr17	38617825	38617826
chr17	38617846	38617847
chr17	38617864	38617865
chr17	38617872	38617873
chr17	38617874	38617875
chr17	38617876	38617877
chr17	38617881	38617882
chr17	38617883	38617884
chr17	38617925	38617926
chr17	38617971	38617972
chr17	38618023	38618024
chr17	38618124	38618125
chr17	38618129	38618130
chr17	38618140	38618141
chr17	38618141	38618142
chr17	38618148	38618149
chr17	38618162	38618163
chr17	38618207	38618208
chr17	38618215	38618216
chr17	38618232	38618233
chr17	38618238	38618239
chr17	38618240	38618241
chr17	38618244	38618245
chr17	38618257	38618258
chr17	38618260	38618261
chr17	38618272	38618273
chr17	38618279	38618280
chr17	38618291	38618292
chr17	38618293	38618294
chr17	38618313	38618314
chr17	38618319	38618320
chr17	38618327	38618328
chr17	38618358	38618359
chr17	38618359	38618360
chr17	38618369	38618370
chr17	38618382	38618383
chr17	38618402	38618403
chr17	38618419	38618420
chr17	38618452	38618453
chr17	38618457	38618458
chr17	38618511	38618512
chr17	38618560	38618561
chr17	38618582	38618583
chr17	38618619	38618620
chr17	38618627	38618628
chr17	38618651	38618652
chr17	38618664	38618665
chr17	38618667	38618668
chr17	38618668	38618669
chr17	38618684	38618685
chr17	38618694	38618695
chr17	38618700	38618701
chr17	38618703	38618704
chr17	38618725	38618726
chr17	38618743	38618744
chr17	38618748	38618749
chr17	38618754	38618755
chr17	38618760	38618761
chr17	38618761	38618762
chr17	38618806	38618807
chr17	38618808	38618809
chr17	38618814	38618815
chr17	38618823	38618824
chr17	38618839	38618840
chr17	38618863	38618864
chr17	38618878	38618879
chr17	38618880	38618881
chr17	38618925	38618926
chr17	38618933	38618934
chr17	38618935	38618936
chr17	38618936	38618937
chr17	38618955	38618956
chr17	38618974	38618975
chr17	38618984	38618985
chr17	38618991	38618992
chr17	38619082	38619083
chr17	38619111	38619112
chr17	38619146	38619147
chr17	38619158	38619159
chr17	38619175	38619176
chr17	38619183	38619184
chr17	38619185	38619186
chr17	38619206	38619207
chr17	38619208	38619209
chr17	38619212	38619213
chr17	38619236	38619237
chr17	38619270	38619271
chr17	38619271	38619272
chr17	38619300	38619301
chr17	38619351	38619352
chr17	38619363	38619364
chr17	38619369	38619370
chr17	38619538	38619539
chr17	38619566	38619567
chr17	38619567	38619568
chr17	38619568	38619569
chr17	38619581	38619582
chr17	38619582	38619583
chr17	38619585	38619586
chr17	38619641	38619642
chr17	38619698	38619699
chr17	38619708	38619709
chr17	38619713	38619714
chr17	38619725	38619726
chr17	38619743	38619744
chr17	38619755	38619756
chr17	38619826	38619827
chr17	38619838	38619839
chr17	38619926	38619927
chr17	38620342	38620343
chr17	38620360	38620361
chr17	38620442	38620443
chr17	38620468	38620469
chr17	38620490	38620491
chr17	38620507	38620508
chr17	38620517	38620518
chr17	38620518	38620519
chr17	38620520	38620521
chr17	38620537	38620538
chr17	38620543	38620544
chr17	38620544	38620545
chr17	38620556	38620557
chr17	38620597	38620598
chr17	38620785	38620786
chr17	38620806	38620807
chr17	38620808	38620809
chr17	38620838	38620839
chr17	38620847	38620848
chr17	38620870	38620871
chr17	38620872	38620873
chr17	38620889	38620890
chr17	38620897	38620898
chr17	38620903	38620904
chr17	38621017	38621018
chr17	38621038	38621039
chr17	38621039	38621040
chr17	38621043	38621044
chr17	38621044	38621045
chr17	38621073	38621074
chr17	38621079	38621080
chr17	38621114	38621115
chr17	38621120	38621121
chr17	38621136	38621137
chr17	38621173	38621174
chr17	38621315	38621316
chr17	38621317	38621318
chr17	38621319	38621320
chr17	38621326	38621327
chr17	38621329	38621330
chr17	38621342	38621343
chr17	38621347	38621348
chr17	38621349	38621350
chr17	38621380	38621381
chr17	38621406	38621407
chr17	38621417	38621418
chr17	38621427	38621428
chr17	38621429	38621430
chr17	38621445	38621446
chr17	38621506	38621507
chr17	38621523	38621524
chr17	38621549	38621550
chr17	38621558	38621559
chr17	38621572	38621573
chr17	38621587	38621588
chr17	38621588	38621589
chr17	38621595	38621596
chr17	38621597	38621598
chr17	38621600	38621601
chr17	38621603	38621604
chr17	38621637	38621638
chr17	38621669	38621670
chr17	38621675	38621676
chr17	38621680	38621681
chr17	38621686	38621687
chr17	38621696	38621697
chr17	38621699	38621700
chr17	38621703	38621704
chr17	38621719	38621720
chr17	38621791	38621792
chr17	38621811	38621812
chr17	38621856	38621857
chr17	38621865	38621866
chr17	38621866	38621867
chr17	38621867	38621868
chr17	38621881	38621882
chr17	38621897	38621898
chr17	38621898	38621899
chr17	38621904	38621905
chr17	38621906	38621907
chr17	38621913	38621914
chr17	38621931	38621932
chr17	38621938	38621939
chr17	38621961	38621962
chr17	38621962	38621963
chr17	38621985	38621986
chr17	38622007	38622008
chr17	38622010	38622011
chr17	38622036	38622037
chr17	38622043	38622044
chr17	38622049	38622050
chr17	38622054	38622055
chr17	38622096	38622097
chr17	38622118	38622119
chr17	38622120	38622121
chr17	38622121	38622122
chr17	38622122	38622123
chr17	38622139	38622140
chr17	38622143	38622144
chr17	38622147	38622148
chr17	38622169	38622170
chr17	38622214	38622215
chr17	38622219	38622220
chr17	38622239	38622240
chr17	38622241	38622242
chr17	38622244	38622245
chr17	38622261	38622262
chr17	38622266	38622267
chr17	38622268	38622269
chr17	38622279	38622280
chr17	38622280	38622281
chr17	38622302	38622303
chr17	38622323	38622324
chr17	38622339	38622340
chr17	38622349	38622350
chr17	38622353	38622354
chr17	38622397	38622398
chr17	38622398	38622399
chr17	38622410	38622411
chr17	38622414	38622415
chr17	38622436	38622437
chr17	38622446	38622447
chr17	38622448	38622449
chr17	38622488	38622489
chr17	38622492	38622493
chr17	38622504	38622505
chr17	38622525	38622526
chr17	38622528	38622529
chr17	38622563	38622564
chr17	38622575	38622576
chr17	38622583	38622584
chr17	38622585	38622586
chr17	38622586	38622587
chr17	38622587	38622588
chr17	38622604	38622605
chr17	38622629	38622630
chr17	38622637	38622638
chr17	38622648	38622649
chr17	38622651	38622652
chr17	38622656	38622657
chr17	38622661	38622662
chr17	38622668	38622669
chr17	38622676	38622677
chr17	38622682	38622683
chr17	38622687	38622688
chr17	38622699	38622700
chr17	38622700	38622701
chr17	38622727	38622728
chr17	38622730	38622731
chr17	38622739	38622740
chr17	38622741	38622742
chr17	38622747	38622748
chr17	38622751	38622752
chr17	38622769	38622770
chr17	38622778	38622779
chr17	38622812	38622813
chr17	38622817	38622818
chr17	38622819	38622820
chr17	38622843	38622844
chr17	38622845	38622846
chr17	38622882	38622883
chr17	38622976	38622977
chr17	38622981	38622982
chr17	38622982	38622983
chr17	38623043	38623044
chr17	38623081	38623082
chr17	38623123	38623124
chr17	38623129	38623130
chr17	38623147	38623148
chr17	38623190	38623191
chr17	38623203	38623204
chr17	38623285	38623286
chr17	38623286	38623287
chr17	38623313	38623314
chr17	38623349	38623350
chr17	38623362	38623363
chr17	38623492	38623493
chr17	38623750	38623751
chr17	38623757	38623758
chr17	38623762	38623763
chr17	38623827	38623828
chr17	38623828	38623829
chr17	38623832	38623833
chr17	38623869	38623870
chr17	38623870	38623871
chr17	38623872	38623873
chr17	38623914	38623915
chr17	38623926	38623927
chr17	38623933	38623934
chr17	38624070	38624071
chr17	38624125	38624126
chr17	38624136	38624137
chr17	38624144	38624145
chr17	38624166	38624167
chr17	38624173	38624174
chr17	38624182	38624183
chr17	38624193	38624194
chr17	38624215	38624216
chr17	38624249	38624250
chr17	38624257	38624258
chr17	38624262	38624263
chr17	38624267	38624268
chr17	38624273	38624274
chr17	38624277	38624278
chr17	38624284	38624285
chr17	38624287	38624288
chr17	38624291	38624292
chr17	38624309	38624310
chr17	38624336	38624337
chr17	38624347	38624348
chr17	38624358	38624359
chr17	38624404	38624405
chr17	38624473	38624474
chr17	38624474	38624475
chr17	38624476	38624477
chr17	38624527	38624528
chr17	38624533	38624534
chr17	38624542	38624543
chr17	38624547	38624548
chr17	38624557	38624558
chr17	38624563	38624564
chr17	38624573	38624574
chr17	38624582	38624583
chr17	38624590	38624591
chr17	38624595	38624596
chr17	38624596	38624597
chr17	38624626	38624627
chr17	38624627	38624628
chr17	38624640	38624641
chr17	38624650	38624651
chr17	38624747	38624748
chr17	38624758	38624759
chr17	38624761	38624762
chr17	38624764	38624765
chr17	38624765	38624766
chr17	38624767	38624768
chr17	38624776	38624777
chr17	38624786	38624787
chr17	38624795	38624796
chr17	38624800	38624801
chr17	38624823	38624824
chr17	38624861	38624862
chr17	38624904	38624905
chr17	38624917	38624918
chr17	38624918	38624919
chr17	38624919	38624920
chr17	38624958	38624959
chr17	38624980	38624981
chr17	38624983	38624984
chr17	38624984	38624985
chr17	38624987	38624988
chr17	38624995	38624996
chr17	38624996	38624997
chr17	38624997	38624998
chr17	38625007	38625008
chr17	38625065	38625066
chr17	38625072	38625073
chr17	38625075	38625076
chr17	38625080	38625081
chr17	38625122	38625123
chr17	38625128	38625129
chr17	38625131	38625132
chr17	38625134	38625135
chr17	38625156	38625157
chr17	38625168	38625169
chr17	38625388	38625389
chr17	38625408	38625409
chr17	38625452	38625453
chr17	38625476	38625477
chr17	38625546	38625547
chr17	38625559	38625560
chr17	38625900	38625901
chr17	38625930	38625931
chr17	38625940	38625941
chr17	38625946	38625947
chr17	38625948	38625949
chr17	38625977	38625978
chr17	38626290	38626291
chr17	38626359	38626360
chr17	38626361	38626362
chr17	38626368	38626369
chr17	38626380	38626381
chr17	38626383	38626384
chr17	38626388	38626389
chr17	38626398	38626399
chr17	38626399	38626400
chr17	38626566	38626567
chr17	38626590	38626591
chr17	38626615	38626616
chr17	38626633	38626634
chr17	38626650	38626651
chr17	38627024	38627025
chr17	38627025	38627026
chr17	38627068	38627069
chr17	38627070	38627071
chr17	38627078	38627079
chr17	38627156	38627157
chr17	38627301	38627302
chr17	38627659	38627660
chr17	38628147	38628148
chr17	38628151	38628152
chr17	38629656	38629657
chr17	38629700	38629701
chr17	38629719	38629720
chr17	38629758	38629759
chr17	38629788	38629789
chr17	38629859	38629860
chr17	38630802	38630803
chr17	38630874	38630875
chr17	38631348	38631349
chr17	38632543	38632544
chr17	38633482	38633483
chr17	38634315	38634316
chr17	38634585	38634586
chr17	38634594	38634595
chr17	38634623	38634624
chr17	38634638	38634639
chr17	38634676	38634677
chr17	38634715	38634716
chr17	38634750	38634751
chr17	38634753	38634754
chr17	38634765	38634766
chr17	38634776	38634777
chr17	38634870	38634871
chr17	38634996	38634997
chr17	38635005	38635006
chr17	38635209	38635210
chr17	38635238	38635239
chr17	38635292	38635293
chr17	38635293	38635294
chr17	38635299	38635300
chr17	38635325	38635326
chr17	38635411	38635412
chr17	38635412	38635413
chr17	38635681	38635682
chr17	38635693	38635694
chr17	38635875	38635876
chr17	38635900	38635901
chr17	38636073	38636074
chr17	38636086	38636087
chr17	38636153	38636154
chr17	38636163	38636164
chr17	38636231	38636232
chr17	38636396	38636397
chr17	38636450	38636451
chr17	38636458	38636459
chr17	38636473	38636474
chr17	38636483	38636484
chr17	38636495	38636496
chr17	38636829	38636830
chr17	38636841	38636842
chr17	38636887	38636888
chr17	38636928	38636929
chr17	38636953	38636954
chr17	38636997	38636998
chr17	38637002	38637003
chr17	38637026	38637027
chr17	38637042	38637043
chr17	38637045	38637046
chr17	38637103	38637104
chr17	38637113	38637114
chr17	38637117	38637118
chr17	38637132	38637133
chr17	38637154	38637155
chr17	38637161	38637162
chr17	38637206	38637207
chr17	38637263	38637264
chr17	38637297	38637298
chr17	38637299	38637300
chr17	38637330	38637331
chr17	38637337	38637338
chr17	38637354	38637355
chr17	38637387	38637388
chr17	38637394	38637395
chr17	38637533	38637534
chr17	38637562	38637563
chr17	38637574	38637575
chr17	38637600	38637601
chr17	38637672	38637673
chr17	38637690	38637691
chr17	38637721	38637722
chr17	38637741	38637742
chr17	38637760	38637761
chr17	38637765	38637766
chr17	38637797	38637798
chr17	38637973	38637974
chr17	38637979	38637980
chr17	38637997	38637998
chr17	38638015	38638016
chr17	38638050	38638051
chr17	38638058	38638059
chr17	38638109	38638110
chr17	38638135	38638136
chr17	38638165	38638166
chr17	38638176	38638177
chr17	38638670	38638671
chr17	38638671	38638672
chr17	38639438	38639439
chr17	38639555	38639556
chr17	38639587	38639588
chr17	38639595	38639596
chr17	38639625	38639626
chr17	38639903	38639904
chr17	38639952	38639953
chr17	38639964	38639965
chr17	38639971	38639972
chr17	38639974	38639975
chr17	38639987	38639988
chr17	38640010	38640011
chr17	38640030	38640031
chr17	38640031	38640032
chr17	38640033	38640034
chr17	38640058	38640059
chr17	38640059	38640060
chr17	38640194	38640195
chr17	38640217	38640218
chr17	38640224	38640225
chr17	38640247	38640248
chr17	38640248	38640249
chr17	38640267	38640268
chr17	38640275	38640276
chr17	38640307	38640308
chr17	38640309	38640310
chr17	38640314	38640315
chr17	38640315	38640316
chr17	38640332	38640333
chr17	38640835	38640836
chr17	38640900	38640901
chr17	38640909	38640910
chr17	38640936	38640937
chr17	38640939	38640940
chr17	38640956	38640957
chr17	38640988	38640989
chr17	38641156	38641157
chr17	38641321	38641322
chr17	38641329	38641330
chr17	38641333	38641334
chr17	38641348	38641349
chr17	38641389	38641390
chr17	38641394	38641395
chr17	38641437	38641438
chr17	38641473	38641474
chr17	38641483	38641484
chr17	38641500	38641501
chr17	38641513	38641514
chr17	38641514	38641515
chr17	38641520	38641521
chr17	38641543	38641544
chr17	38641608	38641609
chr17	38641629	38641630
chr17	38641638	38641639
chr17	38641652	38641653
chr17	38641658	38641659
chr17	38641666	38641667
chr17	38641684	38641685
chr17	38641701	38641702
chr17	38641713	38641714
chr17	38641768	38641769
chr17	38641848	38641849
chr17	38641849	38641850
chr17	38641896	38641897
chr17	38641904	38641905
chr17	38641932	38641933
chr17	38641934	38641935
chr17	38641947	38641948
chr17	38642009	38642010
chr17	38642016	38642017
chr17	38642027	38642028
chr17	38642036	38642037
chr17	38642041	38642042
chr17	38642042	38642043
chr17	38642065	38642066
chr17	38642068	38642069
chr17	38642076	38642077
chr17	38642085	38642086
chr17	38642098	38642099
chr17	38642100	38642101
chr17	38642105	38642106
chr17	38642108	38642109
chr17	38642113	38642114
chr17	38642123	38642124
chr17	38642156	38642157
chr17	38642161	38642162
chr17	38642174	38642175
chr17	38642180	38642181
chr17	38642191	38642192
chr17	38642192	38642193
chr17	38642206	38642207
chr17	38642214	38642215
chr17	38642215	38642216
chr17	38642227	38642228
chr17	38642232	38642233
chr17	38642245	38642246
chr17	38642255	38642256
chr17	38642268	38642269
chr17	38642271	38642272
chr17	38642278	38642279
chr17	38642279	38642280
chr17	38642292	38642293
chr17	38642303	38642304
chr17	38642334	38642335
chr17	38642340	38642341
chr17	38642343	38642344
chr17	38642350	38642351
chr17	38642364	38642365
chr17	38642434	38642435
chr17	38642438	38642439
chr17	38642440	38642441
chr17	38642465	38642466
chr17	38642488	38642489
chr17	38642498	38642499
chr17	38642531	38642532
chr17	38642537	38642538
chr17	38642576	38642577
chr17	38642609	38642610
chr17	38642619	38642620
chr17	38642648	38642649
chr17	38642650	38642651
chr17	38642660	38642661
chr17	38642675	38642676
chr17	38642714	38642715
chr17	38642721	38642722
chr17	38642723	38642724
chr17	38642726	38642727
chr17	38642727	38642728
chr17	38642733	38642734
chr17	38642742	38642743
chr17	38642751	38642752
chr17	38642767	38642768
chr17	38642768	38642769
chr17	38642772	38642773
chr17	38642776	38642777
chr17	38642806	38642807
chr17	38642811	38642812
chr17	38642818	38642819
chr17	38642855	38642856
chr17	38642897	38642898
chr17	38642954	38642955
chr17	38642957	38642958
chr17	38642959	38642960
chr17	38642967	38642968
chr17	38642987	38642988
chr17	38643034	38643035
chr17	38643040	38643041
chr17	38643045	38643046
chr17	38643048	38643049
chr17	38643057	38643058
chr17	38643092	38643093
chr17	38643107	38643108
chr17	38643110	38643111
chr17	38643141	38643142
chr17	38643167	38643168
chr17	38643207	38643208
chr17	38643256	38643257
chr17	38643276	38643277
chr17	38643284	38643285
chr17	38643285	38643286
chr17	38643286	38643287
chr17	38643343	38643344
chr17	38643348	38643349
chr17	38643354	38643355
chr17	38643360	38643361
chr17	38643365	38643366
chr17	38643382	38643383
chr17	38643386	38643387
chr17	38643395	38643396
chr17	38643410	38643411
chr17	38643415	38643416
chr17	38643431	38643432
chr17	38643508	38643509
chr17	38643510	38643511
chr17	38643580	38643581
chr17	38643585	38643586
chr17	38643588	38643589
chr17	38643592	38643593
chr17	38643612	38643613
chr17	38643613	38643614
chr17	38643645	38643646
chr17	38643650	38643651
chr17	38643652	38643653
chr17	38643655	38643656
chr17	38643679	38643680
chr17	38643681	38643682
chr17	38643695	38643696
chr17	38643730	38643731
chr17	38643733	38643734
chr17	38643740	38643741
chr17	38643773	38643774
chr17	38643787	38643788
chr17	38643825	38643826
chr17	38643844	38643845
chr17	38643890	38643891
chr17	38643904	38643905
chr17	38643905	38643906
chr17	38643913	38643914
chr17	38643921	38643922
chr17	38643941	38643942
chr17	38643944	38643945
chr17	38643945	38643946
chr17	38643966	38643967
chr17	38643970	38643971
chr17	38643977	38643978
chr17	38643985	38643986
chr17	38644010	38644011
chr17	38644020	38644021
chr17	38644033	38644034
chr17	38644040	38644041
chr17	38644051	38644052
chr17	38644055	38644056
chr17	38644082	38644083
chr17	38644089	38644090
chr17	38644090	38644091
chr17	38644104	38644105
chr17	38644119	38644120
chr17	38644126	38644127
chr17	38644142	38644143
chr17	38644155	38644156
chr17	38644160	38644161
chr17	38644166	38644167
chr17	38644240	38644241
chr17	38644274	38644275
chr17	38644341	38644342
chr17	38644343	38644344
chr17	38644361	38644362
chr17	38644364	38644365
chr17	38644368	38644369
chr17	38644427	38644428
chr17	38644442	38644443
chr17	38644451	38644452
chr17	38644473	38644474
chr17	38644478	38644479
chr17	38644506	38644507
chr17	38644524	38644525
chr17	38644530	38644531
chr17	38644547	38644548
chr17	38644556	38644557
chr17	38644582	38644583
chr17	38644586	38644587
chr17	38644591	38644592
chr17	38644598	38644599
chr17	38644602	38644603
chr17	38644603	38644604
chr17	38644604	38644605
chr17	38644611	38644612
chr17	38644614	38644615
chr17	38644615	38644616
chr17	38644619	38644620
chr17	38644623	38644624
chr17	38644625	38644626
chr17	38644643	38644644
chr17	38644644	38644645
chr17	38644648	38644649
chr17	38644655	38644656
chr17	38644662	38644663
chr17	38644664	38644665
chr17	38644676	38644677
chr17	38644677	38644678
chr17	38644678	38644679
chr17	38644712	38644713
chr17	38644734	38644735
chr17	38644746	38644747
chr17	38644764	38644765
chr17	38644767	38644768
chr17	38644768	38644769
chr17	38644811	38644812
chr17	38644826	38644827
chr17	38644836	38644837
chr17	38644842	38644843
chr17	38644865	38644866
chr17	38644876	38644877
chr17	38644877	38644878
chr17	38644907	38644908
chr17	38644916	38644917
chr17	38644920	38644921
chr17	38644936	38644937
chr17	38644944	38644945
chr17	38644949	38644950
chr17	38644950	38644951
chr17	38644953	38644954
chr17	38644969	38644970
chr17	38644977	38644978
chr17	38644990	38644991
chr17	38645014	38645015
chr17	38645032	38645033
chr17	38645037	38645038
chr17	38645046	38645047
chr17	38645098	38645099
chr17	38645115	38645116
chr17	38645120	38645121
chr17	38645123	38645124
chr17	38645142	38645143
chr17	38645144	38645145
chr17	38645160	38645161
chr17	38645165	38645166
chr17	38645166	38645167
chr17	38645174	38645175
chr17	38645183	38645184
chr17	38645184	38645185
chr17	38645208	38645209
chr17	38645210	38645211
chr17	38645226	38645227
chr17	38645227	38645228
chr17	38645236	38645237
chr17	38645244	38645245
chr17	38645250	38645251
chr17	38645278	38645279
chr17	38645289	38645290
chr17	38645293	38645294
chr17	38645300	38645301
chr17	38645318	38645319
chr17	38645325	38645326
chr17	38645338	38645339
chr17	38645342	38645343
chr17	38645344	38645345
chr17	38645348	38645349
chr17	38645354	38645355
chr17	38645364	38645365
chr17	38645376	38645377
chr17	38645387	38645388
chr17	38645388	38645389
chr17	38645484	38645485
chr17	38645506	38645507
chr17	38645765	38645766
chr17	38645794	38645795
chr17	38645832	38645833
chr17	38645854	38645855
chr17	38645866	38645867
chr17	38645876	38645877
chr17	38645885	38645886
chr17	38645933	38645934
chr17	38646197	38646198
chr17	38646202	38646203
chr17	38646215	38646216
chr17	38646236	38646237
chr17	38646271	38646272
chr17	38646275	38646276
chr17	38646293	38646294
chr17	38646326	38646327
chr17	38646364	38646365
chr17	38646372	38646373
chr17	38646379	38646380
chr17	38646398	38646399
chr17	38646416	38646417
chr17	38646422	38646423
chr17	38646426	38646427
chr17	38646463	38646464
chr17	38646473	38646474
chr17	38646490	38646491
chr17	38646517	38646518
chr17	38646558	38646559
chr17	38646562	38646563
chr17	38646628	38646629
chr17	38646629	38646630
chr17	38646646	38646647
chr17	38646661	38646662
chr17	38646701	38646702
chr17	38646721	38646722
chr17	38646737	38646738
chr17	38646752	38646753
chr17	38646772	38646773
chr17	38646775	38646776
chr17	38646776	38646777
chr17	38646885	38646886
chr17	38646944	38646945
chr17	38646991	38646992
chr17	38646997	38646998
chr17	38647008	38647009
chr17	38647038	38647039
chr17	38647067	38647068
chr17	38647090	38647091
chr17	38647091	38647092
chr17	38647101	38647102
chr17	38647105	38647106
chr17	38647135	38647136
chr17	38647149	38647150
chr17	38647163	38647164
chr17	38647171	38647172
chr17	38647184	38647185
chr17	38647203	38647204
chr17	38647204	38647205
chr17	38647208	38647209
chr17	38647213	38647214
chr17	38647262	38647263
chr17	38647277	38647278
chr17	38647307	38647308
chr17	38647332	38647333
chr17	38647334	38647335
chr17	38647400	38647401
chr17	38647404	38647405
chr17	38647409	38647410
chr17	38647418	38647419
chr17	38647427	38647428
chr17	38647461	38647462
chr17	38647468	38647469
chr17	38647471	38647472
chr17	38647485	38647486
chr17	38647507	38647508
chr17	38647625	38647626
chr17	38647626	38647627
chr17	38647627	38647628
chr17	38647668	38647669
chr17	38647723	38647724
chr17	38647733	38647734
chr17	38647753	38647754
chr17	38647758	38647759
chr17	38647788	38647789
chr17	38647800	38647801
chr17	38647827	38647828
chr17	38647832	38647833
chr17	38647857	38647858
chr17	38647883	38647884
chr17	38647887	38647888
chr17	38647896	38647897
chr17	38647898	38647899
chr17	38647904	38647905
chr17	38647920	38647921
chr17	38647925	38647926
chr17	38647927	38647928
chr17	38647933	38647934
chr17	38647951	38647952
chr17	38647969	38647970
chr17	38647993	38647994
chr17	38648032	38648033
chr17	38648041	38648042
chr17	38648050	38648051
chr17	38648077	38648078
chr17	38648085	38648086
chr17	38648087	38648088
chr17	38648089	38648090
chr17	38648761	38648762
chr17	38648900	38648901
chr17	38649197	38649198
chr17	38649224	38649225
chr17	38650403	38650404
chr17	38650776	38650777
chr17	38651214	38651215
chr17	38651708	38651709
chr17	38651731	38651732
chr17	38651738	38651739
chr17	38651742	38651743
chr17	38651753	38651754
chr17	38651769	38651770
chr17	38651774	38651775
chr17	38651812	38651813
chr17	38651825	38651826
chr17	38651834	38651835
chr17	38651842	38651843
chr17	38651890	38651891
chr17	38651931	38651932
chr17	38651973	38651974
chr17	38652119	38652120
chr17	38652132	38652133
chr17	38652149	38652150
chr17	38652227	38652228
chr17	38652228	38652229
chr17	38652234	38652235
chr17	38652245	38652246
chr17	38652250	38652251
chr17	38652265	38652266
chr17	38652315	38652316
chr17	38652318	38652319
chr17	38652350	38652351
chr17	38652357	38652358
chr17	38652373	38652374
chr17	38652404	38652405
chr17	38652408	38652409
chr17	38652411	38652412
chr17	38652434	38652435
chr17	38652445	38652446
chr17	38652446	38652447
chr17	38652455	38652456
chr17	38652475	38652476
chr17	38652479	38652480
chr17	38652483	38652484
chr17	38652535	38652536
chr17	38652541	38652542
chr17	38652542	38652543
chr17	38652599	38652600
chr17	38652625	38652626
chr17	38652633	38652634
chr17	38652678	38652679
chr17	38652706	38652707
chr17	38652756	38652757
chr17	38652786	38652787
chr17	38652824	38652825
chr17	38652829	38652830
chr17	38652833	38652834
chr17	38652921	38652922
chr17	38652944	38652945
chr17	38652947	38652948
chr17	38652949	38652950
chr17	38652970	38652971
chr17	38652981	38652982
chr17	38653002	38653003
chr17	38653012	38653013
chr17	38653039	38653040
chr17	38653080	38653081
chr17	38653082	38653083
chr17	38653084	38653085
chr17	38653112	38653113
chr17	38653133	38653134
chr17	38653153	38653154
chr17	38653168	38653169
chr17	38653196	38653197
chr17	38653228	38653229
chr17	38653239	38653240
chr17	38653278	38653279
chr17	38653293	38653294
chr17	38653298	38653299
chr17	38653300	38653301
chr17	38653352	38653353
chr17	38653362	38653363
chr17	38653366	38653367
chr17	38653428	38653429
chr17	38653438	38653439
chr17	38653439	38653440
chr17	38653449	38653450
chr17	38653450	38653451
chr17	38653469	38653470
chr17	38653482	38653483
chr17	38653552	38653553
chr17	38653573	38653574
chr17	38653574	38653575
chr17	38653577	38653578
chr17	38653732	38653733
chr17	38653734	38653735
chr17	38653739	38653740
chr17	38653748	38653749
chr17	38653815	38653816
chr17	38653852	38653853
chr17	38653854	38653855
chr17	38653883	38653884
chr17	38653941	38653942
chr17	38653952	38653953
chr17	38653970	38653971
chr17	38653979	38653980
chr17	38653984	38653985
chr17	38653990	38653991
chr17	38653993	38653994
chr17	38654004	38654005
chr17	38654011	38654012
chr17	38654017	38654018
chr17	38654024	38654025
chr17	38654034	38654035
chr17	38654043	38654044
chr17	38654166	38654167
chr17	38654199	38654200
chr17	38654231	38654232
chr17	38654240	38654241
chr17	38654249	38654250
chr17	38654256	38654257
chr17	38654257	38654258
chr17	38654285	38654286
chr17	38654291	38654292
chr17	38654297	38654298
chr17	38654309	38654310
chr17	38654319	38654320
chr17	38654320	38654321
chr17	38654329	38654330
chr17	38654334	38654335
chr17	38654337	38654338
chr17	38654345	38654346
chr17	38654664	38654665
chr17	38654677	38654678
chr17	38654693	38654694
chr17	38654722	38654723
chr17	38654725	38654726
chr17	38654737	38654738
chr17	38654743	38654744
chr17	38654752	38654753
chr17	38654753	38654754
chr17	38654774	38654775
chr17	38654792	38654793
chr17	38654807	38654808
chr17	38654809	38654810
chr17	38654811	38654812
chr17	38654844	38654845
chr17	38654848	38654849
chr17	38654861	38654862
chr17	38654863	38654864
chr17	38654895	38654896
chr17	38654939	38654940
chr17	38654946	38654947
chr17	38654952	38654953
chr17	38654959	38654960
chr17	38654964	38654965
chr17	38655017	38655018
chr17	38655028	38655029
chr17	38655058	38655059
chr17	38655086	38655087
chr17	38655166	38655167
chr17	38655313	38655314
chr17	38655322	38655323
chr17	38655329	38655330
chr17	38655334	38655335
chr17	38655369	38655370
chr17	38655370	38655371
chr17	38655382	38655383
chr17	38655391	38655392
chr17	38655461	38655462
chr17	38655465	38655466
chr17	38655522	38655523
chr17	38655534	38655535
chr17	38655576	38655577
chr17	38655600	38655601
chr17	38655672	38655673
chr17	38655694	38655695
chr17	38655699	38655700
chr17	38655737	38655738
chr17	38655809	38655810
chr17	38655824	38655825
chr17	38655833	38655834
chr17	38655839	38655840
chr17	38655881	38655882
chr17	38655897	38655898
chr17	38655912	38655913
chr17	38655918	38655919
chr17	38655923	38655924
chr17	38655928	38655929
chr17	38655933	38655934
chr17	38655978	38655979
chr17	38656008	38656009
chr17	38656046	38656047
chr17	38656073	38656074
chr17	38656098	38656099
chr17	38656122	38656123
chr17	38656153	38656154
chr17	38656177	38656178
chr17	38656188	38656189
chr17	38656243	38656244
chr17	38656245	38656246
chr17	38656246	38656247
chr17	38656250	38656251
chr17	38656265	38656266
chr17	38656267	38656268
chr17	38656268	38656269
chr17	38656296	38656297
chr17	38656304	38656305
chr17	38656305	38656306
chr17	38656324	38656325
chr17	38656328	38656329
chr17	38656369	38656370
chr17	38656374	38656375
chr17	38656375	38656376
chr17	38656380	38656381
chr17	38656409	38656410
chr17	38656418	38656419
chr17	38656439	38656440
chr17	38656442	38656443
chr17	38656451	38656452
chr17	38656476	38656477
chr17	38656492	38656493
chr17	38656511	38656512
chr17	38656517	38656518
chr17	38656523	38656524
chr17	38656537	38656538
chr17	38656560	38656561
chr17	38656568	38656569
chr17	38656602	38656603
chr17	38656631	38656632
chr17	38656687	38656688
chr17	38656713	38656714
chr17	38656741	38656742
chr17	38656767	38656768
chr17	38656768	38656769
chr17	38656780	38656781
chr17	38656783	38656784
chr17	38656817	38656818
chr17	38656819	38656820
chr17	38656837	38656838
chr17	38656877	38656878
chr17	38656986	38656987
chr17	38657155	38657156
chr17	38657166	38657167
chr17	38657186	38657187
chr17	38657211	38657212
chr17	38657230	38657231
chr17	38657231	38657232
chr17	38657608	38657609
chr17	38657620	38657621
chr17	38657646	38657647
chr17	38657683	38657684
chr17	38657713	38657714
chr17	38657883	38657884
chr17	38657886	38657887
chr17	38657942	38657943
chr17	38657953	38657954
chr17	38658140	38658141
chr17	38658150	38658151
chr17	38658174	38658175
chr17	38658185	38658186
chr17	38658193	38658194
chr17	38658195	38658196
chr17	38658200	38658201
chr17	38658206	38658207
chr17	38658213	38658214
chr17	38658223	38658224
chr17	38658253	38658254
chr17	38658385	38658386
chr17	38658489	38658490
chr17	38658725	38658726
chr17	38658902	38658903
chr17	38658973	38658974
chr17	38658996	38658997
chr17	38659019	38659020
chr17	38659023	38659024
chr17	38659028	38659029
chr17	38659036	38659037
chr17	38659095	38659096
chr17	38659141	38659142
chr17	38659151	38659152
chr17	38659178	38659179
chr17	38659447	38659448
chr17	38659470	38659471
chr17	38659767	38659768
chr17	38659832	38659833
chr17	38659856	38659857
chr17	38659923	38659924
chr17	38660256	38660257
chr17	38660394	38660395
chr17	38660431	38660432
chr17	38660437	38660438
chr17	38660455	38660456
chr17	38660488	38660489
chr17	38660491	38660492
chr17	38660494	38660495
chr17	38660504	38660505
chr17	38660516	38660517
chr17	38660517	38660518
chr17	38660518	38660519
chr17	38660529	38660530
chr17	38660915	38660916
chr17	38661019	38661020
chr17	38661599	38661600
chr17	38661783	38661784
chr17	38661877	38661878
chr17	38661890	38661891
chr17	38661896	38661897
chr17	38661903	38661904
chr17	38661909	38661910
chr17	38661916	38661917
chr17	38661977	38661978
chr17	38662128	38662129
chr17	38662182	38662183
chr17	38662229	38662230
chr17	38662271	38662272
chr17	38662315	38662316
chr17	38662317	38662318
chr17	38662378	38662379
chr17	38662525	38662526
chr17	38662791	38662792
chr17	38662851	38662852
chr17	38663212	38663213
chr17	38663840	38663841
chr17	38663841	38663842
chr17	38663910	38663911
chr17	38664399	38664400
chr17	38664420	38664421
chr17	38665188	38665189
chr17	38665193	38665194
chr17	38665601	38665602
chr17	38665990	38665991
chr17	38666310	38666311
chr17	38666526	38666527
chr17	38666623	38666624
chr17	38667341	38667342
chr17	38667637	38667638
chr17	38667660	38667661
chr17	38667907	38667908
chr17	38668185	38668186
chr17	38668900	38668901
chr17	38668928	38668929
chr17	38669309	38669310
chr17	38669337	38669338
chr17	38670861	38670862
chr17	38670904	38670905
chr17	38671194	38671195
chr17	38671315	38671316
chr17	38671430	38671431
chr17	38671432	38671433
chr17	38671788	38671789
chr17	38671833	38671834
chr17	38671887	38671888
chr17	38672136	38672137
chr17	38672836	38672837
chr17	38672860	38672861
chr17	38673449	38673450
chr17	38673718	38673719
chr17	38674225	38674226
chr17	38675092	38675093
chr17	38675472	38675473
chr17	38676374	38676375
chr17	38686516	38686517
chr17	38686591	38686592
chr17	38686858	38686859
chr17	38686860	38686861
chr17	38686863	38686864
chr17	38686877	38686878
chr17	38686882	38686883
chr17	38686901	38686902
chr17	38686952	38686953
chr17	38687667	38687668
chr17	38688131	38688132
chr17	38688138	38688139
chr17	38688156	38688157
chr17	38688172	38688173
chr17	38688828	38688829
chr17	38688860	38688861
chr17	38688880	38688881
chr17	38689026	38689027
chr17	38689049	38689050
chr17	38689054	38689055
chr17	38689064	38689065
chr17	38689439	38689440
chr17	38690215	38690216
chr17	38690331	38690332
chr17	38690441	38690442
chr17	38690515	38690516
chr17	38690525	38690526
chr17	38690534	38690535
chr17	38690536	38690537
chr17	38690548	38690549
chr17	38691075	38691076
chr17	38692212	38692213
chr17	38692359	38692360
chr17	38692500	38692501
chr17	38692696	38692697
chr17	38692893	38692894
chr17	38692955	38692956
chr17	38692959	38692960
chr17	38693438	38693439
chr17	38693781	38693782
chr17	38693817	38693818
chr17	38693821	38693822
chr17	38693913	38693914
chr17	38694387	38694388
chr17	38694813	38694814
chr17	38695117	38695118
chr17	38695120	38695121
chr17	38695383	38695384
chr17	38696056	38696057
chr17	38696318	38696319
chr17	38696443	38696444
chr17	38696670	38696671
chr17	38696761	38696762
chr17	38696933	38696934
chr17	38696967	38696968
chr17	38696984	38696985
chr17	38697014	38697015
chr17	38697062	38697063
chr17	38697132	38697133
chr17	38697149	38697150
chr17	38697428	38697429
chr17	38697468	38697469
chr17	38697555	38697556
chr17	38698076	38698077
chr17	38698752	38698753
chr17	38698800	38698801
chr17	38699267	38699268
chr17	38699685	38699686
chr17	38699872	38699873
chr17	38699911	38699912
chr17	38700302	38700303
chr17	38700325	38700326
chr17	38700638	38700639
chr17	38700676	38700677
chr17	38700750	38700751
chr17	38700756	38700757
chr17	38700762	38700763
chr17	38700911	38700912
chr17	38701444	38701445
chr17	38702623	38702624
chr17	38702719	38702720
chr17	38703549	38703550
chr17	38704457	38704458
chr17	38704555	38704556
chr17	38704989	38704990
chr17	38705105	38705106
chr17	38705484	38705485
chr17	38706158	38706159
chr17	38706252	38706253
chr17	38706315	38706316
chr17	38707489	38707490
chr17	38707789	38707790
chr17	38708157	38708158
chr17	38708925	38708926
chr17	38709452	38709453
chr17	38709809	38709810
chr17	38710405	38710406
chr17	38710615	38710616
chr17	38711076	38711077
chr17	38711726	38711727
chr17	38712792	38712793
chr17	38713362	38713363
chr17	38713988	38713989
chr17	38714458	38714459
chr17	38714554	38714555
chr17	38714592	38714593
chr17	38714702	38714703
chr17	38715322	38715323
chr17	38715328	38715329
chr17	38715361	38715362
chr17	38715451	38715452
chr17	38715510	38715511
chr17	38715694	38715695
chr17	38715733	38715734
chr17	38715792	38715793
chr17	38715980	38715981
chr17	38716371	38716372
chr17	38716553	38716554
chr17	38716677	38716678
chr17	38716933	38716934
chr17	38717051	38717052
chr17	38717598	38717599
chr17	38717916	38717917
chr17	38717965	38717966
chr17	38718352	38718353
chr17	38720022	38720023
chr17	38720112	38720113
chr17	38720183	38720184
chr17	38720392	38720393
chr17	38720915	38720916
chr17	38720962	38720963
chr17	38721215	38721216
chr17	38721296	38721297
chr17	38721493	38721494
chr17	38721601	38721602
chr17	38721674	38721675
chr17	38721772	38721773
chr17	38721970	38721971
chr17	38722479	38722480
chr17	38722982	38722983
chr17	38723775	38723776
chr17	38724156	38724157
chr17	38724166	38724167
chr17	38724501	38724502
chr17	38725381	38725382
chr17	38725454	38725455
chr17	38725494	38725495
chr17	38725680	38725681
chr17	38726229	38726230
chr17	38726419	38726420
chr17	38726461	38726462
chr17	38726487	38726488
chr17	38726995	38726996
chr17	38727120	38727121
chr17	38727212	38727213
chr17	38727547	38727548
chr17	38727772	38727773
chr17	38727778	38727779
chr17	38727834	38727835
chr17	38728036	38728037
chr17	38728392	38728393
chr17	38728802	38728803
chr17	38729315	38729316
chr17	38729433	38729434
chr17	38729682	38729683
chr17	38729845	38729846
chr17	38730048	38730049
chr17	38730540	38730541
chr17	38730776	38730777
chr17	38730817	38730818
chr17	38730922	38730923
chr17	38731051	38731052
chr17	38731258	38731259
chr17	38732013	38732014
chr17	38732083	38732084
chr17	38732368	38732369
chr17	38732561	38732562
chr17	38733083	38733084
chr17	38733317	38733318
chr17	38733751	38733752
chr17	38734319	38734320
chr17	38734803	38734804
chr17	38735243	38735244
chr17	38735362	38735363
chr17	38736636	38736637
chr17	38737152	38737153
chr17	38737588	38737589
chr17	38737732	38737733
chr17	38737945	38737946
chr17	38738051	38738052
chr17	38738067	38738068
chr17	38738433	38738434
chr17	38738500	38738501
chr17	38738878	38738879
chr17	38739333	38739334
chr17	38739334	38739335
chr17	38739630	38739631
chr17	38739829	38739830
chr17	38739999	38740000
chr17	38740888	38740889
chr17	38741219	38741220
chr17	38741248	38741249
chr17	38741327	38741328
chr17	38741789	38741790
chr17	38741978	38741979
chr17	38742200	38742201
chr17	38742750	38742751
chr17	38742951	38742952
chr17	38744819	38744820
chr17	38744879	38744880
chr17	38745032	38745033
chr17	38745530	38745531
chr17	38745531	38745532
chr17	38745610	38745611
chr17	38745613	38745614
chr17	38745656	38745657
chr17	38746385	38746386
chr17	38746634	38746635
chr17	38746708	38746709
chr17	38747315	38747316
chr17	38747689	38747690
chr17	38747841	38747842
chr17	38747904	38747905
chr17	38747929	38747930
chr17	38748083	38748084
chr17	38748371	38748372
chr17	38748484	38748485
chr17	38748487	38748488
chr17	38748491	38748492
chr17	38748516	38748517
chr17	38748872	38748873
chr17	38748917	38748918
chr17	38749333	38749334
chr17	38749590	38749591
chr17	38749743	38749744
chr17	38750035	38750036
chr17	38750290	38750291
chr17	38750845	38750846
chr17	38750958	38750959
chr17	38751175	38751176
chr17	38751401	38751402
chr17	38751420	38751421
chr17	38751672	38751673
chr17	38751720	38751721
chr17	38751783	38751784
chr17	38752076	38752077
chr17	38752100	38752101
chr17	38752229	38752230
chr17	38752303	38752304
chr17	38752649	38752650
chr17	38753062	38753063
chr17	38753118	38753119
chr17	38753156	38753157
chr17	38753164	38753165
chr17	38753166	38753167
chr17	38753171	38753172
chr17	38753186	38753187
chr17	38753195	38753196
chr17	38753207	38753208
chr17	38753224	38753225
chr17	38753230	38753231
chr17	38753923	38753924
chr17	38753929	38753930
chr17	38753930	38753931
chr17	38753980	38753981
chr17	38753994	38753995
chr17	38753996	38753997
chr17	38754265	38754266
chr17	38754453	38754454
chr17	38754463	38754464
chr17	38754466	38754467
chr17	38754471	38754472
chr17	38754486	38754487
chr17	38754494	38754495
chr17	38754516	38754517
chr17	38754534	38754535
chr17	38754540	38754541
chr17	38754817	38754818
chr17	38755190	38755191
chr17	38755201	38755202
chr17	38755221	38755222
chr17	38755227	38755228
chr17	38755244	38755245
chr17	38755275	38755276
chr17	38755278	38755279
chr17	38755302	38755303
chr17	38755326	38755327
chr17	38755506	38755507
chr17	38755522	38755523
chr17	38755560	38755561
chr17	38755568	38755569
chr17	38755582	38755583
chr17	38755583	38755584
chr17	38755600	38755601
chr17	38755608	38755609
chr17	38755637	38755638
chr17	38755656	38755657
chr17	38755843	38755844
chr17	38755847	38755848
chr17	38755856	38755857
chr17	38755866	38755867
chr17	38755921	38755922
chr17	38755922	38755923
chr17	38755932	38755933
chr17	38755937	38755938
chr17	38755945	38755946
chr17	38755949	38755950
chr17	38755957	38755958
chr17	38755960	38755961
chr17	38755988	38755989
chr17	38755990	38755991
chr17	38756023	38756024
chr17	38756035	38756036
chr17	38756040	38756041
chr17	38756064	38756065
chr17	38756078	38756079
chr17	38756090	38756091
chr17	38756104	38756105
chr17	38756110	38756111
chr17	38756111	38756112
chr17	38756112	38756113
chr17	38756115	38756116
chr17	38756145	38756146
chr17	38756485	38756486
chr17	38756508	38756509
chr17	38756572	38756573
chr17	38756587	38756588
chr17	38756726	38756727
chr17	38756731	38756732
chr17	38756746	38756747
chr17	38757100	38757101
chr17	38757243	38757244
chr17	38757289	38757290
chr17	38757509	38757510
chr17	38757538	38757539
chr17	38757552	38757553
chr17	38757573	38757574
chr17	38757580	38757581
chr17	38757813	38757814
chr17	38757877	38757878
chr17	38758006	38758007
chr17	38758537	38758538
chr17	38759196	38759197
chr17	38759211	38759212
chr17	38759218	38759219
chr17	38759222	38759223
chr17	38759232	38759233
chr17	38759258	38759259
chr17	38759272	38759273
chr17	38759275	38759276
chr17	38759279	38759280
chr17	38759287	38759288
chr17	38759295	38759296
chr17	38759299	38759300
chr17	38759307	38759308
chr17	38759309	38759310
chr17	38759322	38759323
chr17	38759332	38759333
chr17	38759335	38759336
chr17	38759353	38759354
chr17	38759358	38759359
chr17	38759360	38759361
chr17	38759361	38759362
chr17	38759366	38759367
chr17	38759379	38759380
chr17	38759388	38759389
chr17	38759415	38759416
chr17	38759426	38759427
chr17	38759467	38759468
chr17	38759484	38759485
chr17	38759490	38759491
chr17	38759933	38759934
chr17	38759957	38759958
chr17	38759965	38759966
chr17	38759970	38759971
chr17	38759991	38759992
chr17	38760004	38760005
chr17	38760055	38760056
chr17	38760058	38760059
chr17	38760092	38760093
chr17	38760093	38760094
chr17	38760134	38760135
chr17	38760150	38760151
chr17	38760156	38760157
chr17	38760166	38760167
chr17	38760167	38760168
chr17	38760172	38760173
chr17	38760178	38760179
chr17	38760203	38760204
chr17	38760268	38760269
chr17	38760269	38760270
chr17	38760290	38760291
chr17	38760294	38760295
chr17	38760309	38760310
chr17	38760334	38760335
chr17	38760340	38760341
chr17	38760349	38760350
chr17	38760374	38760375
chr17	38760524	38760525
chr17	38760530	38760531
chr17	38760533	38760534
chr17	38760560	38760561
chr17	38760561	38760562
chr17	38760565	38760566
chr17	38760572	38760573
chr17	38760574	38760575
chr17	38760607	38760608
chr17	38760631	38760632
chr17	38760642	38760643
chr17	38760673	38760674
chr17	38760905	38760906
chr17	38760920	38760921
chr17	38760928	38760929
chr17	38760941	38760942
chr17	38760945	38760946
chr17	38760969	38760970
chr17	38760976	38760977
chr17	38760977	38760978
chr17	38760995	38760996
chr17	38761003	38761004
chr17	38761015	38761016
chr17	38761021	38761022
chr17	38761024	38761025
chr17	38761041	38761042
chr17	38761043	38761044
chr17	38761053	38761054
chr17	38761077	38761078
chr17	38761125	38761126
chr17	38761159	38761160
chr17	38761160	38761161
chr17	38761166	38761167
chr17	38761168	38761169
chr17	38761182	38761183
chr17	38761189	38761190
chr17	38761197	38761198
chr17	38761203	38761204
chr17	38761222	38761223
chr17	38761224	38761225
chr17	38761234	38761235
chr17	38761258	38761259
chr17	38761261	38761262
chr17	38761274	38761275
chr17	38761438	38761439
chr17	38761448	38761449
chr17	38761471	38761472
chr17	38761472	38761473
chr17	38761496	38761497
chr17	38761501	38761502
chr17	38761502	38761503
chr17	38761524	38761525
chr17	38761526	38761527
chr17	38761542	38761543
chr17	38761549	38761550
chr17	38761554	38761555
chr17	38761560	38761561
chr17	38761575	38761576
chr17	38761599	38761600
chr17	38761612	38761613
chr17	38761797	38761798
chr17	38761885	38761886
chr17	38762311	38762312
chr17	38762783	38762784
chr17	38763248	38763249
chr17	38763322	38763323
chr17	38763354	38763355
chr17	38763493	38763494
chr17	38763556	38763557
chr17	38763563	38763564
chr17	38763566	38763567
chr17	38763655	38763656
chr17	38763744	38763745
chr17	38763759	38763760
chr17	38763809	38763810
chr17	38763825	38763826
chr17	38763898	38763899
chr17	38763908	38763909
chr17	38763947	38763948
chr17	38764020	38764021
chr17	38764031	38764032
chr17	38764062	38764063
chr17	38764075	38764076
chr17	38764086	38764087
chr17	38764094	38764095
chr17	38764095	38764096
chr17	38764156	38764157
chr17	38764157	38764158
chr17	38764169	38764170
chr17	38764176	38764177
chr17	38764180	38764181
chr17	38764302	38764303
chr17	38764338	38764339
chr17	38764441	38764442
chr17	38764463	38764464
chr17	38764490	38764491
chr17	38764516	38764517
chr17	38764525	38764526
chr17	38765084	38765085
chr17	38765098	38765099
chr17	38765110	38765111
chr17	38765126	38765127
chr17	38765127	38765128
chr17	38765248	38765249
chr17	38765426	38765427
chr17	38765449	38765450
chr17	38765624	38765625
chr17	38765628	38765629
chr17	38765633	38765634
chr17	38765634	38765635
chr17	38765641	38765642
chr17	38765643	38765644
chr17	38765650	38765651
chr17	38765792	38765793
chr17	38766281	38766282
chr17	38766347	38766348
chr17	38766353	38766354
chr17	38766366	38766367
chr17	38766389	38766390
chr17	38766392	38766393
chr17	38766419	38766420
chr17	38766424	38766425
chr17	38766428	38766429
chr17	38766616	38766617
chr17	38766677	38766678
chr17	38766707	38766708
chr17	38766712	38766713
chr17	38766720	38766721
chr17	38766762	38766763
chr17	38766782	38766783
chr17	38766814	38766815
chr17	38766848	38766849
chr17	38766867	38766868
chr17	38766868	38766869
chr17	38766869	38766870
chr17	38766871	38766872
chr17	38766873	38766874
chr17	38766913	38766914
chr17	38766931	38766932
chr17	38766960	38766961
chr17	38766968	38766969
chr17	38767016	38767017
chr17	38767034	38767035
chr17	38767038	38767039
chr17	38767046	38767047
chr17	38767087	38767088
chr17	38767117	38767118
chr17	38767132	38767133
chr17	38767167	38767168
chr17	38767187	38767188
chr17	38767222	38767223
chr17	38767239	38767240
chr17	38767244	38767245
chr17	38767283	38767284
chr17	38767286	38767287
chr17	38767382	38767383
chr17	38767393	38767394
chr17	38767414	38767415
chr17	38767430	38767431
chr17	38767569	38767570
chr17	38767613	38767614
chr17	38767845	38767846
chr17	38767907	38767908
chr17	38768126	38768127
chr17	38768223	38768224
chr17	38768530	38768531
chr17	38768599	38768600
chr17	38768616	38768617
chr17	38768676	38768677
chr17	38768680	38768681
chr17	38768696	38768697
chr17	38768707	38768708
chr17	38768728	38768729
chr17	38768731	38768732
chr17	38768772	38768773
chr17	38768780	38768781
chr17	38768817	38768818
chr17	38769030	38769031
chr17	38769179	38769180
chr17	38769540	38769541
chr17	38769587	38769588
chr17	38769588	38769589
chr17	38769626	38769627
chr17	38769655	38769656
chr17	38769692	38769693
chr17	38769890	38769891
chr17	38770134	38770135
chr17	38770220	38770221
chr17	38770253	38770254
chr17	38770286	38770287
chr17	38770363	38770364
chr17	38771056	38771057
chr17	38771165	38771166
chr17	38771169	38771170
chr17	38771213	38771214
chr17	38771219	38771220
chr17	38771246	38771247
chr17	38771256	38771257
chr17	38771266	38771267
chr17	38771283	38771284
chr17	38771292	38771293
chr17	38771297	38771298
chr17	38771303	38771304
chr17	38771362	38771363
chr17	38771389	38771390
chr17	38771413	38771414
chr17	38771430	38771431
chr17	38771449	38771450
chr17	38771467	38771468
chr17	38771472	38771473
chr17	38772658	38772659
chr17	38772683	38772684
chr17	38773057	38773058
chr17	38773355	38773356
chr17	38773512	38773513
chr17	38773625	38773626
chr17	38773761	38773762
chr17	38773773	38773774
chr17	38774038	38774039
chr17	38774360	38774361
chr17	38774726	38774727
chr17	38775123	38775124
chr17	38775311	38775312
chr17	38775556	38775557
chr17	38775879	38775880
chr17	38776239	38776240
chr17	38776275	38776276
chr17	38776504	38776505
chr17	38776603	38776604
chr17	38776808	38776809
chr17	38776812	38776813
chr17	38777029	38777030
chr17	38777048	38777049
chr17	38777121	38777122
chr17	38777207	38777208
chr17	38777219	38777220
chr17	38777231	38777232
chr17	38777362	38777363
chr17	38777372	38777373
chr17	38777393	38777394
chr17	38777406	38777407
chr17	38777452	38777453
chr17	38777585	38777586
chr17	38777708	38777709
chr17	38777803	38777804
chr17	38777837	38777838
chr17	38777848	38777849
chr17	38777854	38777855
chr17	38777858	38777859
chr17	38777880	38777881
chr17	38777887	38777888
chr17	38777895	38777896
chr17	38777900	38777901
chr17	38777901	38777902
chr17	38777994	38777995
chr17	38778005	38778006
chr17	38778016	38778017
chr17	38778027	38778028
chr17	38778029	38778030
chr17	38778032	38778033
chr17	38778083	38778084
chr17	38778106	38778107
chr17	38778112	38778113
chr17	38778192	38778193
chr17	38778400	38778401
chr17	38778401	38778402
chr17	38778431	38778432
chr17	38778477	38778478
chr17	38778559	38778560
chr17	38778563	38778564
chr17	38778564	38778565
chr17	38778576	38778577
chr17	38778589	38778590
chr17	38778727	38778728
chr17	38778767	38778768
chr17	38778800	38778801
chr17	38778802	38778803
chr17	38778803	38778804
chr17	38778818	38778819
chr17	38778871	38778872
chr17	38778897	38778898
chr17	38778906	38778907
chr17	38778932	38778933
chr17	38778948	38778949
chr17	38778951	38778952
chr17	38779028	38779029
chr17	38779172	38779173
chr17	38779177	38779178
chr17	38779210	38779211
chr17	38779212	38779213
chr17	38779444	38779445
chr17	38779449	38779450
chr17	38779458	38779459
chr17	38779529	38779530
chr17	38779801	38779802
chr17	38779820	38779821
chr17	38779822	38779823
chr17	38779890	38779891
chr17	38779923	38779924
chr17	38779945	38779946
chr17	38779981	38779982
chr17	38779987	38779988
chr17	38779988	38779989
chr17	38780020	38780021
chr17	38780026	38780027
chr17	38780037	38780038
chr17	38780052	38780053
chr17	38780053	38780054
chr17	38780057	38780058
chr17	38780074	38780075
chr17	38780077	38780078
chr17	38780081	38780082
chr17	38780082	38780083
chr17	38780204	38780205
chr17	38780548	38780549
chr17	38780562	38780563
chr17	38780573	38780574
chr17	38780587	38780588
chr17	38780608	38780609
chr17	38780643	38780644
chr17	38780644	38780645
chr17	38780660	38780661
chr17	38780676	38780677
chr17	38780703	38780704
chr17	38780735	38780736
chr17	38780742	38780743
chr17	38780756	38780757
chr17	38780764	38780765
chr17	38780768	38780769
chr17	38780787	38780788
chr17	38780857	38780858
chr17	38780876	38780877
chr17	38780881	38780882
chr17	38780887	38780888
chr17	38780929	38780930
chr17	38780940	38780941
chr17	38780952	38780953
chr17	38780955	38780956
chr17	38780986	38780987
chr17	38781012	38781013
chr17	38781054	38781055
chr17	38781102	38781103
chr17	38781113	38781114
chr17	38781160	38781161
chr17	38781176	38781177
chr17	38781211	38781212
chr17	38781222	38781223
chr17	38781238	38781239
chr17	38781255	38781256
chr17	38781457	38781458
chr17	38781461	38781462
chr17	38781478	38781479
chr17	38781506	38781507
chr17	38781512	38781513
chr17	38781530	38781531
chr17	38781577	38781578
chr17	38781591	38781592
chr17	38781593	38781594
chr17	38781603	38781604
chr17	38781729	38781730
chr17	38781740	38781741
chr17	38781742	38781743
chr17	38781744	38781745
chr17	38781752	38781753
chr17	38781753	38781754
chr17	38781902	38781903
chr17	38781921	38781922
chr17	38781928	38781929
chr17	38781949	38781950
chr17	38781952	38781953
chr17	38781957	38781958
chr17	38781980	38781981
chr17	38781991	38781992
chr17	38782000	38782001
chr17	38782040	38782041
chr17	38782072	38782073
chr17	38782092	38782093
chr17	38782113	38782114
chr17	38782118	38782119
chr17	38782126	38782127
chr17	38782147	38782148
chr17	38782165	38782166
chr17	38782188	38782189
chr17	38782192	38782193
chr17	38782205	38782206
chr17	38782209	38782210
chr17	38782218	38782219
chr17	38782229	38782230
chr17	38782232	38782233
chr17	38782242	38782243
chr17	38782263	38782264
chr17	38782264	38782265
chr17	38782351	38782352
chr17	38782367	38782368
chr17	38782376	38782377
chr17	38782413	38782414
chr17	38782417	38782418
chr17	38782418	38782419
chr17	38782421	38782422
chr17	38782436	38782437
chr17	38782450	38782451
chr17	38782455	38782456
chr17	38782462	38782463
chr17	38782464	38782465
chr17	38782476	38782477
chr17	38782500	38782501
chr17	38782536	38782537
chr17	38782548	38782549
chr17	38782549	38782550
chr17	38782561	38782562
chr17	38782566	38782567
chr17	38782575	38782576
chr17	38782603	38782604
chr17	38782625	38782626
chr17	38782629	38782630
chr17	38782644	38782645
chr17	38782645	38782646
chr17	38782692	38782693
chr17	38782695	38782696
chr17	38782825	38782826
chr17	38782930	38782931
chr17	38782933	38782934
chr17	38782949	38782950
chr17	38782957	38782958
chr17	38782994	38782995
chr17	38783007	38783008
chr17	38783035	38783036
chr17	38783039	38783040
chr17	38783074	38783075
chr17	38783208	38783209
chr17	38783213	38783214
chr17	38783227	38783228
chr17	38783241	38783242
chr17	38783261	38783262
chr17	38783262	38783263
chr17	38783274	38783275
chr17	38783305	38783306
chr17	38783316	38783317
chr17	38783321	38783322
chr17	38783330	38783331
chr17	38783335	38783336
chr17	38783346	38783347
chr17	38783363	38783364
chr17	38783390	38783391
chr17	38783406	38783407
chr17	38783495	38783496
chr17	38783501	38783502
chr17	38783507	38783508
chr17	38783587	38783588
chr17	38783632	38783633
chr17	38783644	38783645
chr17	38783676	38783677
chr17	38783713	38783714
chr17	38783724	38783725
chr17	38783753	38783754
chr17	38783775	38783776
chr17	38783985	38783986
chr17	38783992	38783993
chr17	38784090	38784091
chr17	38784147	38784148
chr17	38784253	38784254
chr17	38784260	38784261
chr17	38784273	38784274
chr17	38784289	38784290
chr17	38784301	38784302
chr17	38784336	38784337
chr17	38784337	38784338
chr17	38784343	38784344
chr17	38784349	38784350
chr17	38784357	38784358
chr17	38784413	38784414
chr17	38784441	38784442
chr17	38784481	38784482
chr17	38784496	38784497
chr17	38784497	38784498
chr17	38784516	38784517
chr17	38784518	38784519
chr17	38784533	38784534
chr17	38784545	38784546
chr17	38784562	38784563
chr17	38784575	38784576
chr17	38784582	38784583
chr17	38784641	38784642
chr17	38784743	38784744
chr17	38784746	38784747
chr17	38784751	38784752
chr17	38784810	38784811
chr17	38784901	38784902
chr17	38784915	38784916
chr17	38784918	38784919
chr17	38785379	38785380
chr17	38785385	38785386
chr17	38785395	38785396
chr17	38785396	38785397
chr17	38785430	38785431
chr17	38785953	38785954
chr17	38786126	38786127
chr17	38786173	38786174
chr17	38786233	38786234
chr17	38786280	38786281
chr17	38786388	38786389
chr17	38786407	38786408
chr17	38786473	38786474
chr17	38786475	38786476
chr17	38786491	38786492
chr17	38786500	38786501
chr17	38786573	38786574
chr17	38786574	38786575
chr17	38786592	38786593
chr17	38786718	38786719
chr17	38786726	38786727
chr17	38786738	38786739
chr17	38786760	38786761
chr17	38786948	38786949
chr17	38786963	38786964
chr17	38786974	38786975
chr17	38786987	38786988
chr17	38787001	38787002
chr17	38787010	38787011
chr17	38787021	38787022
chr17	38787023	38787024
chr17	38787036	38787037
chr17	38787040	38787041
chr17	38787052	38787053
chr17	38787087	38787088
chr17	38787094	38787095
chr17	38787149	38787150
chr17	38787159	38787160
chr17	38787189	38787190
chr17	38787248	38787249
chr17	38787262	38787263
chr17	38787300	38787301
chr17	38787306	38787307
chr17	38787315	38787316
chr17	38787327	38787328
chr17	38787372	38787373
chr17	38787373	38787374
chr17	38787382	38787383
chr17	38787387	38787388
chr17	38787499	38787500
chr17	38787536	38787537
chr17	38787540	38787541
chr17	38787542	38787543
chr17	38787547	38787548
chr17	38787618	38787619
chr17	38787645	38787646
chr17	38787672	38787673
chr17	38787713	38787714
chr17	38787720	38787721
chr17	38787721	38787722
chr17	38787799	38787800
chr17	38787850	38787851
chr17	38787857	38787858
chr17	38787862	38787863
chr17	38787886	38787887
chr17	38787895	38787896
chr17	38787916	38787917
chr17	38787936	38787937
chr17	38787939	38787940
chr17	38787949	38787950
chr17	38787951	38787952
chr17	38787953	38787954
chr17	38787990	38787991
chr17	38787993	38787994
chr17	38787995	38787996
chr17	38788001	38788002
chr17	38788002	38788003
chr17	38788041	38788042
chr17	38788048	38788049
chr17	38788075	38788076
chr17	38788089	38788090
chr17	38788092	38788093
chr17	38788138	38788139
chr17	38788217	38788218
chr17	38788224	38788225
chr17	38788225	38788226
chr17	38788275	38788276
chr17	38788279	38788280
chr17	38788351	38788352
chr17	38788355	38788356
chr17	38788382	38788383
chr17	38788389	38788390
chr17	38788404	38788405
chr17	38788410	38788411
chr17	38788417	38788418
chr17	38788455	38788456
chr17	38788469	38788470
chr17	38788470	38788471
chr17	38788482	38788483
chr17	38788488	38788489
chr17	38788507	38788508
chr17	38788510	38788511
chr17	38788521	38788522
chr17	38788535	38788536
chr17	38788551	38788552
chr17	38788650	38788651
chr17	38788651	38788652
chr17	38788654	38788655
chr17	38788660	38788661
chr17	38788662	38788663
chr17	38788728	38788729
chr17	38788776	38788777
chr17	38788863	38788864
chr17	38788902	38788903
chr17	38788951	38788952
chr17	38788969	38788970
chr17	38788970	38788971
chr17	38788989	38788990
chr17	38789046	38789047
chr17	38789126	38789127
chr17	38789141	38789142
chr17	38789175	38789176
chr17	38789177	38789178
chr17	38789204	38789205
chr17	38789235	38789236
chr17	38789246	38789247
chr17	38789265	38789266
chr17	38789324	38789325
chr17	38789325	38789326
chr17	38789332	38789333
chr17	38789359	38789360
chr17	38789414	38789415
chr17	38789425	38789426
chr17	38789445	38789446
chr17	38789446	38789447
chr17	38789458	38789459
chr17	38789485	38789486
chr17	38789494	38789495
chr17	38789511	38789512
chr17	38789512	38789513
chr17	38789528	38789529
chr17	38789535	38789536
chr17	38789596	38789597
chr17	38789602	38789603
chr17	38789617	38789618
chr17	38789636	38789637
chr17	38789647	38789648
chr17	38789648	38789649
chr17	38789659	38789660
chr17	38789660	38789661
chr17	38789717	38789718
chr17	38789784	38789785
chr17	38789796	38789797
chr17	38789805	38789806
chr17	38789823	38789824
chr17	38789889	38789890
chr17	38789903	38789904
chr17	38789907	38789908
chr17	38789921	38789922
chr17	38789923	38789924
chr17	38789926	38789927
chr17	38789928	38789929
chr17	38789929	38789930
chr17	38789941	38789942
chr17	38789966	38789967
chr17	38789999	38790000
chr17	38790066	38790067
chr17	38790075	38790076
chr17	38790087	38790088
chr17	38790094	38790095
chr17	38790095	38790096
chr17	38790100	38790101
chr17	38790118	38790119
chr17	38790169	38790170
chr17	38790224	38790225
chr17	38790239	38790240
chr17	38790289	38790290
chr17	38790303	38790304
chr17	38790731	38790732
chr17	38791140	38791141
chr17	38791151	38791152
chr17	38792373	38792374
chr17	38794042	38794043
chr17	38795227	38795228
chr17	38795263	38795264
chr17	38795406	38795407
chr17	38795978	38795979
chr17	38795991	38795992
chr17	38795999	38796000
chr17	38796093	38796094
chr17	38796140	38796141
chr17	38796872	38796873
chr17	38796891	38796892
chr17	38796895	38796896
chr17	38796963	38796964
chr17	38797007	38797008
chr17	38797089	38797090
chr17	38797106	38797107
chr17	38797123	38797124
chr17	38797137	38797138
chr17	38797161	38797162
chr17	38797171	38797172
chr17	38797175	38797176
chr17	38797180	38797181
chr17	38797189	38797190
chr17	38797202	38797203
chr17	38797211	38797212
chr17	38797218	38797219
chr17	38797222	38797223
chr17	38797240	38797241
chr17	38797242	38797243
chr17	38797279	38797280
chr17	38797298	38797299
chr17	38797303	38797304
chr17	38797308	38797309
chr17	38797380	38797381
chr17	38798507	38798508
chr17	38798570	38798571
chr17	38798571	38798572
chr17	38799118	38799119
chr17	38799290	38799291
chr17	38799297	38799298
chr17	38799316	38799317
chr17	38799319	38799320
chr17	38799325	38799326
chr17	38799330	38799331
chr17	38799339	38799340
chr17	38799343	38799344
chr17	38799345	38799346
chr17	38799347	38799348
chr17	38799357	38799358
chr17	38799363	38799364
chr17	38799383	38799384
chr17	38799410	38799411
chr17	38799412	38799413
chr17	38799413	38799414
chr17	38799417	38799418
chr17	38799418	38799419
chr17	38799430	38799431
chr17	38799437	38799438
chr17	38799454	38799455
chr17	38799458	38799459
chr17	38799463	38799464
chr17	38799477	38799478
chr17	38799490	38799491
chr17	38799498	38799499
chr17	38799501	38799502
chr17	38799506	38799507
chr17	38799521	38799522
chr17	38799522	38799523
chr17	38799541	38799542
chr17	38799554	38799555
chr17	38799559	38799560
chr17	38799562	38799563
chr17	38799565	38799566
chr17	38799571	38799572
chr17	38799593	38799594
chr17	38799598	38799599
chr17	38799686	38799687
chr17	38799851	38799852
chr17	38799863	38799864
chr17	38799870	38799871
chr17	38799880	38799881
chr17	38799881	38799882
chr17	38799887	38799888
chr17	38799888	38799889
chr17	38799889	38799890
chr17	38799916	38799917
chr17	38799919	38799920
chr17	38799923	38799924
chr17	38799925	38799926
chr17	38799928	38799929
chr17	38799937	38799938
chr17	38799969	38799970
chr17	38799971	38799972
chr17	38799974	38799975
chr17	38799977	38799978
chr17	38799980	38799981
chr17	38800003	38800004
chr17	38800034	38800035
chr17	38800053	38800054
chr17	38800059	38800060
chr17	38800064	38800065
chr17	38800072	38800073
chr17	38800106	38800107
chr17	38800110	38800111
chr17	38800122	38800123
chr17	38800124	38800125
chr17	38800140	38800141
chr17	38800142	38800143
chr17	38800150	38800151
chr17	38800171	38800172
chr17	38800184	38800185
chr17	38800234	38800235
chr17	38800558	38800559
chr17	38800972	38800973
chr17	38801535	38801536
chr17	38801541	38801542
chr17	38801549	38801550
chr17	38801551	38801552
chr17	38801556	38801557
chr17	38801572	38801573
chr17	38801573	38801574
chr17	38801585	38801586
chr17	38801588	38801589
chr17	38801589	38801590
chr17	38801596	38801597
chr17	38801613	38801614
chr17	38801617	38801618
chr17	38801627	38801628
chr17	38801667	38801668
chr17	38801694	38801695
chr17	38801708	38801709
chr17	38801751	38801752
chr17	38801769	38801770
chr17	38801790	38801791
chr17	38801915	38801916
chr17	38801917	38801918
chr17	38801918	38801919
chr17	38801942	38801943
chr17	38801945	38801946
chr17	38801950	38801951
chr17	38801953	38801954
chr17	38801956	38801957
chr17	38801957	38801958
chr17	38801968	38801969
chr17	38801977	38801978
chr17	38801978	38801979
chr17	38801981	38801982
chr17	38801982	38801983
chr17	38802000	38802001
chr17	38802001	38802002
chr17	38802005	38802006
chr17	38802023	38802024
chr17	38802025	38802026
chr17	38802030	38802031
chr17	38802034	38802035
chr17	38802042	38802043
chr17	38802048	38802049
chr17	38802053	38802054
chr17	38802060	38802061
chr17	38802076	38802077
chr17	38802087	38802088
chr17	38802092	38802093
chr17	38802100	38802101
chr17	38802132	38802133
chr17	38802144	38802145
chr17	38802152	38802153
chr17	38802336	38802337
chr17	38802350	38802351
chr17	38802436	38802437
chr17	38802485	38802486
chr17	38802490	38802491
chr17	38802501	38802502
chr17	38802510	38802511
chr17	38802533	38802534
chr17	38802544	38802545
chr17	38802547	38802548
chr17	38802558	38802559
chr17	38802569	38802570
chr17	38802591	38802592
chr17	38802593	38802594
chr17	38802610	38802611
chr17	38803188	38803189
chr17	38803301	38803302
chr17	38804139	38804140
chr17	38804172	38804173
chr17	38804173	38804174
chr17	38804179	38804180
chr17	38805951	38805952
chr17	38806165	38806166
chr17	38806319	38806320
chr17	38807003	38807004
chr17	38807010	38807011
chr17	38807017	38807018
chr17	38807018	38807019
chr17	38807029	38807030
chr17	38807048	38807049
chr17	38807060	38807061
chr17	38807070	38807071
chr17	38807077	38807078
chr17	38807196	38807197
chr17	38807199	38807200
chr17	38807216	38807217
chr17	38807220	38807221
chr17	38807228	38807229
chr17	38807231	38807232
chr17	38807234	38807235
chr17	38807249	38807250
chr17	38807252	38807253
chr17	38807262	38807263
chr17	38807265	38807266
chr17	38807266	38807267
chr17	38807270	38807271
chr17	38807275	38807276
chr17	38807328	38807329
chr17	38807334	38807335
chr17	38807355	38807356
chr17	38807356	38807357
chr17	38807369	38807370
chr17	38807401	38807402
chr17	38807409	38807410
chr17	38807432	38807433
chr17	38807435	38807436
chr17	38807440	38807441
chr17	38807456	38807457
chr17	38807459	38807460
chr17	38807472	38807473
chr17	38807494	38807495
chr17	38807513	38807514
chr17	38807691	38807692
chr17	38807704	38807705
chr17	38807705	38807706
chr17	38807706	38807707
chr17	38807721	38807722
chr17	38808468	38808469
chr17	38809117	38809118
chr17	38809126	38809127
chr17	38809148	38809149
chr17	38809163	38809164
chr17	38809170	38809171
chr17	38809191	38809192
chr17	38809193	38809194
chr17	38809210	38809211
chr17	38809448	38809449
chr17	38809465	38809466
chr17	38809770	38809771
chr17	38809990	38809991
chr17	38813538	38813539
chr17	38813541	38813542
chr17	38813552	38813553
chr17	38813557	38813558
chr17	38813573	38813574
chr17	38813597	38813598
chr17	38813936	38813937
chr17	38813952	38813953
chr17	38813968	38813969
chr17	38814003	38814004
chr17	38814017	38814018
chr17	38814022	38814023
chr17	38814869	38814870
chr17	38816177	38816178
chr17	38817828	38817829
chr17	38820448	38820449
chr17	38820580	38820581
chr17	38821316	38821317
chr17	38821391	38821392
chr17	38822385	38822386
chr17	38822386	38822387
chr17	38824060	38824061
chr17	38824725	38824726
chr17	38824988	38824989
chr17	38825645	38825646
chr17	38825717	38825718
chr17	38826928	38826929
chr17	38827471	38827472
chr17	38827838	38827839
chr17	38827958	38827959
chr17	38828533	38828534
chr17	38828594	38828595
chr17	38828702	38828703
chr17	38830483	38830484
chr17	38831287	38831288
chr17	38831407	38831408
chr17	38831831	38831832
chr17	38832527	38832528
chr17	38832528	38832529
chr17	38834549	38834550
chr17	38834979	38834980
chr17	38836771	38836772
chr17	38837278	38837279
chr17	38837279	38837280
chr17	38837651	38837652
chr17	38837731	38837732
chr17	38837835	38837836
chr17	38837941	38837942
chr17	38838732	38838733
chr17	38838937	38838938
chr17	38839535	38839536
chr17	38839536	38839537
chr17	38839546	38839547
chr17	38839553	38839554
chr17	38840091	38840092
chr17	38840441	38840442
chr17	38840948	38840949
chr17	38841275	38841276
chr17	38841604	38841605
chr17	38842140	38842141
chr17	38843306	38843307
chr17	38843369	38843370
chr17	38843393	38843394
chr17	38843821	38843822
chr17	38844558	38844559
chr17	38845471	38845472
chr17	38845761	38845762
chr17	38846014	38846015
chr17	38846055	38846056
chr17	38846214	38846215
chr17	38846639	38846640
chr17	38846865	38846866
chr17	38847508	38847509
chr17	38849815	38849816
chr17	38852232	38852233
chr17	38852287	38852288
chr17	38852351	38852352
chr17	38853760	38853761
chr17	38854432	38854433
chr17	38856617	38856618
chr17	38857853	38857854
chr17	38858377	38858378
chr17	38859295	38859296
chr17	38859358	38859359
chr17	38859951	38859952
chr17	38860072	38860073
chr17	38860243	38860244
chr17	38860472	38860473
chr17	38860791	38860792
chr17	38861719	38861720
chr17	38861734	38861735
chr17	38862305	38862306
chr17	38863306	38863307
chr17	38863632	38863633
chr17	38866097	38866098
chr17	38866250	38866251
chr17	38866256	38866257
chr17	38866281	38866282
chr17	38866293	38866294
chr17	38866310	38866311
chr17	38866312	38866313
chr17	38866337	38866338
chr17	38866582	38866583
chr17	38866644	38866645
chr17	38866647	38866648
chr17	38866655	38866656
chr17	38866658	38866659
chr17	38866659	38866660
chr17	38866666	38866667
chr17	38866669	38866670
chr17	38866670	38866671
chr17	38866678	38866679
chr17	38866895	38866896
chr17	38866898	38866899
chr17	38866942	38866943
chr17	38866960	38866961
chr17	38866965	38866966
chr17	38867134	38867135
chr17	38867497	38867498
chr17	38867498	38867499
chr17	38867501	38867502
chr17	38867788	38867789
chr17	38867806	38867807
chr17	38867959	38867960
chr17	38867965	38867966
chr17	38867978	38867979
chr17	38867979	38867980
chr17	38867991	38867992
chr17	38867993	38867994
chr17	38867996	38867997
chr17	38868009	38868010
chr17	38868034	38868035
chr17	38868179	38868180
chr17	38868192	38868193
chr17	38868199	38868200
chr17	38868200	38868201
chr17	38868206	38868207
chr17	38868208	38868209
chr17	38868215	38868216
chr17	38868242	38868243
chr17	38868722	38868723
chr17	38868993	38868994
chr17	38869121	38869122
chr17	38869127	38869128
chr17	38869132	38869133
chr17	38869139	38869140
chr17	38869166	38869167
chr17	38869168	38869169
chr17	38869188	38869189
chr17	38869388	38869389
chr17	38869393	38869394
chr17	38869410	38869411
chr17	38869412	38869413
chr17	38869419	38869420
chr17	38869435	38869436
chr17	38869441	38869442
chr17	38870667	38870668
chr17	38870691	38870692
chr17	38870709	38870710
chr17	38870936	38870937
chr17	38871077	38871078
chr17	38872073	38872074
chr17	38872177	38872178
chr17	38872494	38872495
chr17	38872887	38872888
chr17	38872888	38872889
chr17	38873038	38873039
chr17	38873466	38873467
chr17	38873540	38873541
chr17	38873625	38873626
chr17	38873824	38873825
chr17	38873940	38873941
chr17	38874009	38874010
chr17	38874431	38874432
chr17	38875414	38875415
chr17	38875471	38875472
chr17	38875557	38875558
chr17	38875995	38875996
chr17	38876146	38876147
chr17	38876403	38876404
chr17	38876563	38876564
chr17	38876675	38876676
chr17	38876849	38876850
chr17	38879222	38879223
chr17	38879706	38879707
chr17	38880909	38880910
chr17	38881103	38881104
chr17	38881158	38881159
chr17	38881187	38881188
chr17	38881278	38881279
chr17	38881381	38881382
chr17	38883582	38883583
chr17	38884207	38884208
chr17	38884843	38884844
chr17	38885090	38885091
chr17	38885092	38885093
chr17	38886122	38886123
chr17	38886430	38886431
chr17	38886755	38886756
chr17	38887257	38887258
chr17	38887715	38887716
chr17	38888885	38888886
chr17	38906132	38906133
chr17	38906419	38906420
chr17	38907314	38907315
chr17	38907417	38907418
chr17	38907519	38907520
chr17	38907879	38907880
chr17	38907923	38907924
chr17	38908473	38908474
chr17	38908678	38908679
chr17	38908800	38908801
chr17	38909250	38909251
chr17	38909575	38909576
chr17	38909846	38909847
chr17	38909949	38909950
chr17	38910221	38910222
chr17	38910514	38910515
chr17	38910613	38910614
chr17	38910682	38910683
chr17	38910798	38910799
chr17	38910809	38910810
chr17	38911103	38911104
chr17	38911804	38911805
chr17	38911825	38911826
chr17	38912469	38912470
chr17	38912713	38912714
chr17	38912977	38912978
chr17	38913077	38913078
chr17	38913177	38913178
chr17	38913348	38913349
chr17	38913641	38913642
chr17	38913988	38913989
chr17	38914564	38914565
chr17	38914782	38914783
chr17	38915463	38915464
chr17	38915927	38915928
chr17	38916824	38916825
chr17	38916855	38916856
chr17	38918212	38918213
chr17	38920233	38920234
chr17	38923277	38923278
chr17	38924261	38924262
chr17	38924795	38924796
chr17	38925072	38925073
chr17	38925389	38925390
chr17	38925717	38925718
chr17	38925929	38925930
chr17	38926384	38926385
chr17	38926669	38926670
chr17	38927202	38927203
chr17	38927429	38927430
chr17	38928517	38928518
chr17	38928870	38928871
chr17	38928893	38928894
chr17	38929099	38929100
chr17	38929700	38929701
chr17	38930384	38930385
chr17	38930907	38930908
chr17	38931606	38931607
chr17	38932790	38932791
chr17	38933819	38933820
chr17	38935445	38935446
chr17	38935466	38935467
chr17	38935795	38935796
chr17	38936243	38936244
chr17	38936407	38936408
chr17	38936776	38936777
chr17	38938308	38938309
chr17	38938720	38938721
chr17	38938779	38938780
chr17	38938894	38938895
chr17	38939038	38939039
chr17	38939963	38939964
chr17	38940921	38940922
chr17	38941111	38941112
chr17	38941312	38941313
chr17	38944181	38944182
chr17	38945033	38945034
chr17	38945251	38945252
chr17	38946976	38946977
chr17	38947033	38947034
chr17	38947776	38947777
chr17	38947822	38947823
chr17	38948115	38948116
chr17	38949486	38949487
chr17	38949514	38949515
chr17	38950247	38950248
chr17	38950817	38950818
chr17	38952004	38952005
chr17	38952376	38952377
chr17	38952951	38952952
chr17	38953544	38953545
chr17	38954207	38954208
chr17	38955065	38955066
chr17	38955505	38955506
chr17	38955603	38955604
chr17	38956784	38956785
chr17	38958629	38958630
chr17	38959016	38959017
chr17	38960077	38960078
chr17	38960286	38960287
chr17	38961018	38961019
chr17	38961212	38961213
chr17	38961598	38961599
chr17	38961969	38961970
chr17	38962622	38962623
chr17	38963513	38963514
chr17	38964074	38964075
chr17	38964422	38964423
chr17	38966184	38966185
chr17	38966349	38966350
chr17	38966620	38966621
chr17	38967237	38967238
chr17	38968219	38968220
chr17	38968349	38968350
chr17	38968427	38968428
chr17	38968859	38968860
chr17	38970027	38970028
chr17	38971128	38971129
chr17	38971282	38971283
chr17	38972777	38972778
chr17	38976241	38976242
chr17	38976429	38976430
chr17	38976441	38976442
chr17	38976570	38976571
chr17	38976592	38976593
chr17	38976631	38976632
chr17	38976780	38976781
chr17	38977877	38977878
chr17	38978043	38978044
chr17	38978230	38978231
chr17	38979442	38979443
chr17	38980582	38980583
chr17	38982117	38982118
chr17	38982459	38982460
chr17	38982487	38982488
chr17	38982872	38982873
chr17	38982909	38982910
chr17	38983951	38983952
chr17	38984143	38984144
chr17	38985069	38985070
chr17	38985611	38985612
chr17	38986324	38986325
chr17	38986439	38986440
chr17	38987141	38987142
chr17	38987161	38987162
chr17	38987497	38987498
chr17	38988353	38988354
chr17	38989474	38989475
chr17	38989942	38989943
chr17	38990019	38990020
chr17	38990299	38990300
chr17	38990790	38990791
chr17	38990979	38990980
chr17	38991168	38991169
chr17	38991274	38991275
chr17	38991347	38991348
chr17	38991835	38991836
chr17	38992674	38992675
chr17	38992727	38992728
chr17	38992976	38992977
chr17	38993426	38993427
chr17	38993479	38993480
chr17	38993769	38993770
chr17	38993816	38993817
chr17	38993973	38993974
chr17	38994021	38994022
chr17	38994438	38994439
chr17	38994659	38994660
chr17	38994672	38994673
chr17	38994919	38994920
chr17	38995042	38995043
chr17	38995281	38995282
chr17	38995440	38995441
chr17	38995518	38995519
chr17	38995632	38995633
chr17	38995708	38995709
chr17	38995802	38995803
chr17	38996058	38996059
chr17	38996228	38996229
chr17	38997549	38997550
chr17	38997857	38997858
chr17	38998677	38998678
chr17	38999193	38999194
chr17	38999468	38999469
chr17	38999872	38999873
chr17	39000756	39000757
chr17	39001049	39001050
chr17	39001141	39001142
chr17	39001552	39001553
chr17	39001691	39001692
chr17	39001707	39001708
chr17	39005309	39005310
chr17	39005334	39005335
chr17	39005360	39005361
chr17	39005972	39005973
chr17	39006321	39006322
chr17	39007203	39007204
chr17	39007257	39007258
chr17	39008735	39008736
chr17	39010112	39010113
chr17	39010148	39010149
chr17	39012302	39012303
chr17	39014518	39014519
chr17	39017314	39017315
chr17	39017752	39017753
chr17	39018435	39018436
chr17	39019557	39019558
chr17	39019607	39019608
chr17	39020293	39020294
chr17	39021498	39021499
chr17	39022417	39022418
chr17	39023686	39023687
chr17	39023755	39023756
chr17	39024060	39024061
chr17	39025846	39025847
chr17	39026522	39026523
chr17	39027290	39027291
chr17	39030126	39030127
chr17	39030996	39030997
chr17	39033026	39033027
chr17	39034012	39034013
chr17	39034588	39034589
chr17	39036107	39036108
chr17	39036300	39036301
chr17	39037361	39037362
chr17	39038162	39038163
chr17	39038728	39038729
chr17	39038757	39038758
chr17	39041019	39041020
chr17	39041095	39041096
chr17	39042240	39042241
chr17	39043893	39043894
chr17	39044800	39044801
chr17	39044922	39044923
chr17	39045067	39045068
chr17	39046778	39046779
chr17	39047550	39047551
chr17	39051429	39051430
chr17	39052173	39052174
chr17	39053640	39053641
chr17	39055872	39055873
chr17	39056156	39056157
chr17	39056820	39056821
chr17	39057250	39057251
chr17	39057286	39057287
chr17	39057311	39057312
chr17	39057498	39057499
chr17	39058555	39058556
chr17	39059668	39059669
chr17	39059760	39059761
chr17	39060222	39060223
chr17	39060259	39060260
chr17	39061124	39061125
chr17	39061139	39061140
chr17	39061181	39061182
chr17	39062092	39062093
chr17	39062655	39062656
chr17	39063157	39063158
chr17	39063858	39063859
chr17	39064296	39064297
chr17	39067771	39067772
chr17	39069278	39069279
chr17	39069767	39069768
chr17	39072210	39072211
chr17	39074870	39074871
chr17	39075805	39075806
chr17	39076013	39076014
chr17	39076432	39076433
chr17	39076552	39076553
chr17	39077561	39077562
chr17	39078016	39078017
chr17	39078266	39078267
chr17	39079719	39079720
chr17	39080393	39080394
chr17	39083049	39083050
chr17	39083529	39083530
chr17	39084113	39084114
chr17	39084471	39084472
chr17	39085789	39085790
chr17	39087487	39087488
chr17	39088679	39088680
chr17	39089938	39089939
chr17	39090362	39090363
chr17	39092594	39092595
chr17	39093187	39093188
chr17	39094024	39094025
chr17	39094278	39094279
chr17	39095810	39095811
chr17	39096358	39096359
chr17	39096484	39096485
chr17	39097133	39097134
chr17	39097841	39097842
chr17	39097977	39097978
chr17	39098376	39098377
chr17	39098564	39098565
chr17	39098862	39098863
chr17	39098868	39098869
chr17	39098874	39098875
chr17	39102547	39102548
chr17	39102924	39102925
chr17	39103005	39103006
chr17	39103103	39103104
chr17	39104289	39104290
chr17	39105155	39105156
chr17	39105619	39105620
chr17	39105929	39105930
chr17	39106556	39106557
chr17	39108702	39108703
chr17	39108703	39108704
chr17	39108795	39108796
chr17	39109587	39109588
chr17	39109637	39109638
chr17	39109913	39109914
chr17	39109986	39109987
chr17	39111247	39111248
chr17	39111253	39111254
chr17	39111268	39111269
chr17	39111571	39111572
chr17	39111597	39111598
chr17	39111819	39111820
chr17	39113188	39113189
chr17	39113189	39113190
chr17	39114612	39114613
chr17	39117542	39117543
chr17	39117798	39117799
chr17	39118547	39118548
chr17	39119643	39119644
chr17	39121368	39121369
chr17	39122633	39122634
chr17	39125209	39125210
chr17	39126143	39126144
chr17	39126227	39126228
chr17	39126433	39126434
chr17	39128531	39128532
chr17	39128602	39128603
chr17	39129716	39129717
chr17	39129768	39129769
chr17	39131253	39131254
chr17	39131808	39131809
chr17	39133180	39133181
chr17	39133655	39133656
chr17	39133775	39133776
chr17	39134252	39134253
chr17	39134700	39134701
chr17	39134975	39134976
chr17	39134981	39134982
chr17	39137094	39137095
chr17	39137095	39137096
chr17	39137279	39137280
chr17	39137644	39137645
chr17	39138223	39138224
chr17	39138797	39138798
chr17	39138999	39139000
chr17	39139953	39139954
chr17	39139954	39139955
chr17	39142505	39142506
chr17	39143143	39143144
chr17	39144751	39144752
chr17	39144771	39144772
chr17	39145749	39145750
chr17	39147678	39147679
chr17	39147854	39147855
chr17	39148018	39148019
chr17	39148072	39148073
chr17	39148208	39148209
chr17	39149143	39149144
chr17	39149461	39149462
chr17	39149740	39149741
chr17	39149741	39149742
chr17	39150152	39150153
chr17	39151411	39151412
chr17	39152193	39152194
chr17	39155537	39155538
chr17	39158650	39158651
chr17	39159493	39159494
chr17	39159494	39159495
chr17	39161289	39161290
chr17	39161659	39161660
chr17	39163203	39163204
chr17	39163426	39163427
chr17	39163727	39163728
chr17	39164178	39164179
chr17	39165440	39165441
chr17	39165675	39165676
chr17	39165723	39165724
chr17	39165825	39165826
chr17	39167474	39167475
chr17	39167802	39167803
chr17	39168260	39168261
chr17	39170098	39170099
chr17	39173131	39173132
chr17	39175229	39175230
chr17	39175973	39175974
chr17	39176811	39176812
chr17	39176816	39176817
chr17	39177763	39177764
chr17	39177920	39177921
chr17	39178138	39178139
chr17	39178276	39178277
chr17	39181566	39181567
chr17	39182037	39182038
chr17	39189068	39189069
chr17	39191435	39191436
chr17	39193648	39193649
chr17	39197155	39197156
chr17	39197625	39197626
chr17	39197667	39197668
chr17	39197826	39197827
chr17	39198043	39198044
chr17	39199804	39199805
chr17	39199876	39199877
chr17	39201182	39201183
chr17	39201191	39201192
chr17	39201581	39201582
chr17	39201986	39201987
chr17	39202170	39202171
chr17	39203317	39203318
chr17	39203895	39203896
chr17	39204386	39204387
chr17	39205199	39205200
chr17	39205456	39205457
chr17	39206715	39206716
chr17	39207065	39207066
chr17	39207315	39207316
chr17	39208155	39208156
chr17	39208542	39208543
chr17	39208712	39208713
chr17	39209846	39209847
chr17	39211030	39211031
chr17	39212849	39212850
chr17	39213653	39213654
chr17	39217310	39217311
chr17	39218342	39218343
chr17	39219052	39219053
chr17	39219185	39219186
chr17	39222826	39222827
chr17	39224860	39224861
chr17	39225385	39225386
chr17	39225957	39225958
chr17	39226838	39226839
chr17	39227027	39227028
chr17	39228071	39228072
chr17	39228310	39228311
chr17	39228312	39228313
chr17	39228863	39228864
chr17	39229552	39229553
chr17	39229589	39229590
chr17	39230812	39230813
chr17	39231230	39231231
chr17	39232895	39232896
chr17	39235049	39235050
chr17	39235683	39235684
chr17	39235829	39235830
chr17	39238276	39238277
chr17	39240481	39240482
chr17	39241430	39241431
chr17	39242344	39242345
chr17	39243690	39243691
chr17	39245201	39245202
chr17	39245207	39245208
chr17	39245401	39245402
chr17	39245595	39245596
chr17	39245711	39245712
chr17	39246547	39246548
chr17	39247348	39247349
chr17	39250944	39250945
chr17	39253736	39253737
chr17	39253927	39253928
chr17	39254273	39254274
chr17	39256059	39256060
chr17	39256377	39256378
chr17	39256738	39256739
chr17	39256980	39256981
chr17	39257465	39257466
chr17	39258144	39258145
chr17	39258971	39258972
chr17	39260361	39260362
chr17	39265260	39265261
chr17	39265501	39265502
chr17	39265743	39265744
chr17	39266370	39266371
chr17	39266442	39266443
chr17	39266752	39266753
chr17	39266896	39266897
chr17	39267921	39267922
chr17	39273337	39273338
chr17	39276306	39276307
chr17	39276307	39276308
chr17	39277992	39277993
chr17	39278036	39278037
chr17	39278050	39278051
chr17	39278164	39278165
chr17	39278175	39278176
chr17	39278262	39278263
chr17	39278270	39278271
chr17	39280234	39280235
chr17	39282472	39282473
chr17	39286987	39286988
chr17	39287751	39287752
chr17	39288413	39288414
chr17	39288842	39288843
chr17	39292217	39292218
chr17	39297373	39297374
chr17	39300121	39300122
chr17	39300153	39300154
chr17	39302038	39302039
chr17	39304433	39304434
chr17	39305484	39305485
chr17	39306184	39306185
chr17	39308579	39308580
chr17	39308992	39308993
chr17	39310093	39310094
chr17	39311316	39311317
chr17	39312668	39312669
chr17	39313121	39313122
chr17	39314548	39314549
chr17	39316917	39316918
chr17	39317842	39317843
chr17	39318886	39318887
chr17	39320245	39320246
chr17	39320257	39320258
chr17	39320286	39320287
chr17	39320294	39320295
chr17	39321601	39321602
chr17	39321637	39321638
chr17	39321654	39321655
chr17	39321687	39321688
chr17	39322393	39322394
chr17	39325251	39325252
chr17	39326276	39326277
chr17	39327826	39327827
chr17	39328853	39328854
chr17	39329039	39329040
chr17	39329046	39329047
chr17	39329068	39329069
chr17	39329092	39329093
chr17	39329098	39329099
chr17	39329107	39329108
chr17	39329122	39329123
chr17	39329125	39329126
chr17	39329138	39329139
chr17	39329152	39329153
chr17	39329188	39329189
chr17	39332291	39332292
chr17	39334024	39334025
chr17	39335181	39335182
chr17	39338380	39338381
chr17	39339200	39339201
chr17	39339444	39339445
chr17	39341049	39341050
chr17	39343898	39343899
chr17	39345126	39345127
chr17	39353863	39353864
chr17	39356123	39356124
chr17	39357420	39357421
chr17	39360287	39360288
chr17	39362077	39362078
chr17	39364146	39364147
chr17	39368756	39368757
chr17	39368782	39368783
chr17	39370824	39370825
chr17	39372506	39372507
chr17	39372791	39372792
chr17	39374592	39374593
chr17	39374946	39374947
chr17	39378300	39378301
chr17	39378577	39378578
chr17	39380506	39380507
chr17	39382117	39382118
chr17	39382631	39382632
chr17	39383476	39383477
chr17	39385148	39385149
chr17	39385158	39385159
chr17	39386396	39386397
chr17	39389749	39389750
chr17	39391002	39391003
chr17	39391067	39391068
chr17	39393664	39393665
chr17	39395851	39395852
chr17	39396443	39396444
chr17	39397885	39397886
chr17	39399153	39399154
chr17	39401190	39401191
chr17	39401192	39401193
chr17	39403876	39403877
chr17	39406014	39406015
chr17	39407776	39407777
chr17	39411198	39411199
chr17	39414165	39414166
chr17	39417698	39417699
chr17	39420195	39420196
chr17	39421539	39421540
chr17	39421691	39421692
chr17	39422108	39422109
chr17	39422343	39422344
chr17	39423156	39423157
chr17	39423454	39423455
chr17	39424741	39424742
chr17	39424839	39424840
chr17	39429906	39429907
chr17	39436493	39436494
chr17	39437307	39437308
chr17	39439613	39439614
chr17	39441463	39441464
chr17	39442419	39442420
chr17	39450719	39450720
chr17	39450990	39450991
chr17	39451248	39451249
chr17	39453206	39453207
chr17	39453353	39453354
chr17	39456113	39456114
chr17	39457200	39457201
chr17	39457778	39457779
chr17	39458091	39458092
chr17	39459279	39459280
chr17	39461416	39461417
chr17	39461509	39461510
chr17	39462812	39462813
chr17	39463424	39463425
chr17	39463478	39463479
chr17	39463662	39463663
chr17	39463791	39463792
chr17	39463847	39463848
chr17	39463902	39463903
chr17	39464006	39464007
chr17	39464044	39464045
chr17	39464623	39464624
chr17	39464963	39464964
chr17	39465079	39465080
chr17	39467568	39467569
chr17	39469480	39469481
chr17	39470605	39470606
chr17	39471946	39471947
chr17	39472694	39472695
chr17	39475469	39475470
chr17	39477092	39477093
chr17	39477807	39477808
chr17	39478027	39478028
chr17	39478280	39478281
chr17	39482639	39482640
chr17	39485065	39485066
chr17	39485506	39485507
chr17	39485623	39485624
chr17	39485744	39485745
chr17	39485996	39485997
chr17	39487888	39487889
chr17	39488629	39488630
chr17	39489085	39489086
chr17	39489165	39489166
chr17	39490380	39490381
chr17	39491197	39491198
chr17	39493688	39493689
chr17	39499151	39499152
chr17	39499636	39499637
chr17	39500938	39500939
chr17	39504015	39504016
chr17	39508620	39508621
chr17	39509215	39509216
chr17	39509509	39509510
chr17	39509510	39509511
chr17	39509870	39509871
chr17	39510058	39510059
chr17	39510066	39510067
chr17	39510079	39510080
chr17	39511074	39511075
chr17	39511156	39511157
chr17	39511434	39511435
chr17	39512323	39512324
chr17	39512594	39512595
chr17	39513378	39513379
chr17	39513548	39513549
chr17	39513609	39513610
chr17	39513681	39513682
chr17	39514063	39514064
chr17	39514409	39514410
chr17	39517814	39517815
chr17	39518430	39518431
chr17	39520209	39520210
chr17	39521288	39521289
chr17	39521299	39521300
chr17	39521495	39521496
chr17	39524018	39524019
chr17	39526037	39526038
chr17	39526598	39526599
chr17	39527512	39527513
chr17	39532210	39532211
chr17	39532345	39532346
chr17	39535578	39535579
chr17	39543618	39543619
chr17	39543702	39543703
chr17	39548611	39548612
chr17	39549677	39549678
chr17	39550248	39550249
chr17	39552327	39552328
chr17	39552332	39552333
chr17	39552486	39552487
chr17	39552493	39552494
chr17	39552578	39552579
chr17	39553188	39553189
chr17	39555403	39555404
chr17	39558075	39558076
chr17	39558100	39558101
chr17	39558560	39558561
chr17	39560699	39560700
chr17	39560700	39560701
chr17	39560743	39560744
chr17	39560757	39560758
chr17	39560758	39560759
chr17	39561357	39561358
chr17	39561360	39561361
chr17	39564279	39564280
chr17	39564299	39564300
chr17	39573919	39573920
chr17	39573924	39573925
chr17	39575524	39575525
chr17	39575637	39575638
chr17	39575845	39575846
chr17	39575849	39575850
chr17	39576032	39576033
chr17	39579753	39579754
chr17	39581208	39581209
chr17	39582957	39582958
chr17	39585560	39585561
chr17	39586997	39586998
chr17	39587975	39587976
chr17	39588774	39588775
chr17	39590682	39590683
chr17	39590747	39590748
chr17	39591240	39591241
chr17	39591730	39591731
chr17	39595068	39595069
chr17	39596404	39596405
chr17	39597298	39597299
chr17	39603061	39603062
chr17	39604454	39604455
chr17	39607172	39607173
chr17	39607174	39607175
chr17	39608323	39608324
chr17	39608472	39608473
chr17	39609033	39609034
chr17	39609951	39609952
chr17	39609958	39609959
chr17	39612655	39612656
chr17	39613430	39613431
chr17	39613815	39613816
chr17	39613819	39613820
chr17	39618736	39618737
chr17	39618750	39618751
chr17	39618928	39618929
chr17	39618936	39618937
chr17	39618972	39618973
chr17	39619014	39619015
chr17	39622569	39622570
chr17	39623076	39623077
chr17	39623086	39623087
chr17	39623221	39623222
chr17	39623830	39623831
chr17	39624155	39624156
chr17	39624182	39624183
chr17	39624614	39624615
chr17	39625270	39625271
chr17	39625301	39625302
chr17	39626150	39626151
chr17	39630182	39630183
chr17	39634443	39634444
chr17	39634460	39634461
chr17	39634480	39634481
chr17	39634937	39634938
chr17	39635016	39635017
chr17	39635588	39635589
chr17	39648482	39648483
chr17	39651504	39651505
chr17	39652865	39652866
chr17	39656458	39656459
chr17	39657185	39657186
chr17	39657526	39657527
chr17	39657614	39657615
chr17	39657876	39657877
chr17	39657909	39657910
chr17	39657932	39657933
chr17	39657934	39657935
chr17	39661566	39661567
chr17	39663375	39663376
chr17	39663787	39663788
chr17	39663790	39663791
chr17	39663792	39663793
chr17	39663819	39663820
chr17	39663837	39663838
chr17	39664369	39664370
chr17	39664372	39664373
chr17	39664437	39664438
chr17	39665128	39665129
chr17	39665130	39665131
chr17	39665131	39665132
chr17	39665142	39665143
chr17	39665158	39665159
chr17	39665162	39665163
chr17	39665163	39665164
chr17	39665377	39665378
chr17	39665389	39665390
chr17	39665432	39665433
chr17	39665444	39665445
chr17	39665445	39665446
chr17	39666083	39666084
chr17	39666084	39666085
chr17	39666085	39666086
chr17	39666100	39666101
chr17	39666102	39666103
chr17	39666105	39666106
chr17	39666116	39666117
chr17	39685369	39685370
chr17	39689676	39689677
chr17	39689940	39689941
chr17	39690150	39690151
chr17	39694267	39694268
chr17	39694976	39694977
chr17	39695263	39695264
chr17	39695545	39695546
chr17	39695563	39695564
chr17	39697615	39697616
chr17	39702123	39702124
chr17	39704154	39704155
chr17	39706464	39706465
chr17	39706583	39706584
chr17	39706600	39706601
chr17	39706667	39706668
chr17	39706668	39706669
chr17	39706677	39706678
chr17	39706701	39706702
chr17	39706705	39706706
chr17	39706727	39706728
chr17	39708231	39708232
chr17	39710210	39710211
chr17	39710527	39710528
chr17	39712376	39712377
chr17	39713656	39713657
chr17	39713664	39713665
chr17	39715006	39715007
chr17	39715562	39715563
chr17	39715880	39715881
chr17	39717131	39717132
chr17	39724204	39724205
chr17	39724898	39724899
chr17	39725754	39725755
chr17	39727944	39727945
chr17	39730645	39730646
chr17	39730665	39730666
chr17	39730816	39730817
chr17	39731350	39731351
chr17	39731775	39731776
chr17	39735803	39735804
chr17	39736544	39736545
chr17	39736569	39736570
chr17	39736948	39736949
chr17	39737515	39737516
chr17	39739866	39739867
chr17	39741717	39741718
chr17	39742367	39742368
chr17	39745153	39745154
chr17	39745188	39745189
chr17	39745193	39745194
chr17	39745201	39745202
chr17	39745202	39745203
chr17	39745259	39745260
chr17	39745262	39745263
chr17	39745414	39745415
chr17	39745435	39745436
chr17	39745457	39745458
chr17	39745495	39745496
chr17	39745568	39745569
chr17	39745618	39745619
chr17	39745624	39745625
chr17	39745938	39745939
chr17	39745945	39745946
chr17	39745970	39745971
chr17	39745972	39745973
chr17	39746148	39746149
chr17	39746151	39746152
chr17	39746185	39746186
chr17	39746191	39746192
chr17	39746270	39746271
chr17	39746295	39746296
chr17	39746298	39746299
chr17	39746337	39746338
chr17	39746642	39746643
chr17	39746656	39746657
chr17	39746670	39746671
chr17	39746678	39746679
chr17	39746908	39746909
chr17	39746918	39746919
chr17	39746927	39746928
chr17	39746961	39746962
chr17	39746962	39746963
chr17	39746965	39746966
chr17	39746983	39746984
chr17	39748293	39748294
chr17	39748450	39748451
chr17	39749830	39749831
chr17	39750784	39750785
chr17	39751175	39751176
chr17	39751176	39751177
chr17	39751178	39751179
chr17	39752000	39752001
chr17	39752606	39752607
chr17	39754534	39754535
chr17	39755145	39755146
chr17	39755151	39755152
chr17	39755334	39755335
chr17	39755365	39755366
chr17	39755405	39755406
chr17	39755406	39755407
chr17	39755437	39755438
chr17	39755506	39755507
chr17	39755520	39755521
chr17	39755523	39755524
chr17	39755531	39755532
chr17	39755534	39755535
chr17	39755552	39755553
chr17	39755791	39755792
chr17	39755835	39755836
chr17	39755869	39755870
chr17	39755876	39755877
chr17	39756844	39756845
chr17	39761190	39761191
chr17	39761191	39761192
chr17	39768836	39768837
chr17	39769233	39769234
chr17	39769234	39769235
chr17	39772221	39772222
chr17	39773204	39773205
chr17	39773215	39773216
chr17	39773532	39773533
chr17	39773991	39773992
chr17	39774117	39774118
chr17	39775556	39775557
chr17	39778730	39778731
chr17	39779678	39779679
chr17	39782159	39782160
chr17	39782165	39782166
chr17	39782590	39782591
chr17	39787852	39787853
chr17	39790081	39790082
chr17	39792622	39792623
chr17	39798088	39798089
chr17	39800364	39800365
chr17	39802310	39802311
chr17	39804154	39804155
chr17	39806211	39806212
chr17	39807997	39807998
chr17	39808515	39808516
chr17	39809099	39809100
chr17	39809314	39809315
chr17	39809539	39809540
chr17	39809707	39809708
chr17	39809976	39809977
chr17	39811558	39811559
chr17	39812340	39812341
chr17	39812643	39812644
chr17	39814105	39814106
chr17	39814268	39814269
chr17	39814405	39814406
chr17	39814720	39814721
chr17	39815367	39815368
chr17	39817591	39817592
chr17	39817755	39817756
chr17	39818387	39818388
chr17	39818389	39818390
chr17	39818542	39818543
chr17	39820881	39820882
chr17	39821740	39821741
chr17	39822089	39822090
chr17	39824102	39824103
chr17	39825515	39825516
chr17	39825823	39825824
chr17	39826348	39826349
chr17	39826634	39826635
chr17	39827144	39827145
chr17	39827273	39827274
chr17	39827589	39827590
chr17	39827908	39827909
chr17	39827945	39827946
chr17	39828068	39828069
chr17	39829152	39829153
chr17	39829598	39829599
chr17	39830607	39830608
chr17	39831110	39831111
chr17	39831210	39831211
chr17	39831540	39831541
chr17	39833506	39833507
chr17	39833514	39833515
chr17	39833515	39833516
chr17	39833523	39833524
chr17	39833575	39833576
chr17	39833677	39833678
chr17	39833910	39833911
chr17	39834280	39834281
chr17	39834681	39834682
chr17	39834743	39834744
chr17	39834744	39834745
chr17	39834792	39834793
chr17	39835330	39835331
chr17	39835386	39835387
chr17	39835982	39835983
chr17	39836530	39836531
chr17	39836865	39836866
chr17	39837780	39837781
chr17	39837863	39837864
chr17	39838548	39838549
chr17	39838633	39838634
chr17	39840286	39840287
chr17	39841315	39841316
chr17	39841659	39841660
chr17	39842018	39842019
chr17	39842527	39842528
chr17	39842723	39842724
chr17	39842802	39842803
chr17	39842995	39842996
chr17	39843084	39843085
chr17	39843366	39843367
chr17	39843434	39843435
chr17	39843502	39843503
chr17	39843539	39843540
chr17	39843589	39843590
chr17	39843656	39843657
chr17	39843751	39843752
chr17	39843787	39843788
chr17	39843970	39843971
chr17	39843999	39844000
chr17	39844264	39844265
chr17	39844591	39844592
chr17	39844983	39844984
chr17	39845012	39845013
chr17	39845718	39845719
chr17	39845862	39845863
chr17	39846003	39846004
chr17	39846004	39846005
chr17	39847187	39847188
chr17	39847373	39847374
chr17	39848099	39848100
chr17	39848232	39848233
chr17	39848242	39848243
chr17	39848254	39848255
chr17	39848651	39848652
chr17	39849176	39849177
chr17	39849387	39849388
chr17	39850023	39850024
chr17	39851843	39851844
chr17	39852325	39852326
chr17	39852461	39852462
chr17	39852668	39852669
chr17	39852784	39852785
chr17	39852818	39852819
chr17	39853172	39853173
chr17	39853266	39853267
chr17	39854833	39854834
chr17	39855077	39855078
chr17	39855566	39855567
chr17	39855615	39855616
chr17	39855969	39855970
chr17	39855980	39855981
chr17	39856328	39856329
chr17	39856791	39856792
chr17	39856998	39856999
chr17	39857139	39857140
chr17	39857259	39857260
chr17	39857842	39857843
chr17	39858301	39858302
chr17	39858673	39858674
chr17	39859130	39859131
chr17	39859997	39859998
chr17	39860258	39860259
chr17	39860342	39860343
chr17	39861592	39861593
chr17	39862683	39862684
chr17	39862714	39862715
chr17	39862842	39862843
chr17	39863090	39863091
chr17	39863473	39863474
chr17	39863537	39863538
chr17	39863915	39863916
chr17	39864041	39864042
chr17	39864695	39864696
chr17	39864820	39864821
chr17	39865273	39865274
chr17	39865278	39865279
chr17	39865305	39865306
chr17	39865309	39865310
chr17	39865340	39865341
chr17	39866055	39866056
chr17	39866297	39866298
chr17	39866341	39866342
chr17	39866443	39866444
chr17	39866479	39866480
chr17	39866485	39866486
chr17	39866491	39866492
chr17	39866497	39866498
chr17	39866590	39866591
chr17	39867793	39867794
chr17	39867925	39867926
chr17	39868530	39868531
chr17	39870460	39870461
chr17	39870704	39870705
chr17	39871303	39871304
chr17	39871832	39871833
chr17	39873607	39873608
chr17	39874347	39874348
chr17	39874762	39874763
chr17	39875319	39875320
chr17	39875411	39875412
chr17	39875414	39875415
chr17	39875473	39875474
chr17	39875474	39875475
chr17	39875537	39875538
chr17	39875721	39875722
chr17	39875766	39875767
chr17	39875812	39875813
chr17	39875886	39875887
chr17	39875974	39875975
chr17	39876157	39876158
chr17	39876175	39876176
chr17	39876195	39876196
chr17	39876225	39876226
chr17	39876273	39876274
chr17	39876443	39876444
chr17	39878744	39878745
chr17	39878935	39878936
chr17	39878940	39878941
chr17	39878956	39878957
chr17	39878966	39878967
chr17	39879266	39879267
chr17	39879278	39879279
chr17	39879291	39879292
chr17	39879297	39879298
chr17	39879351	39879352
chr17	39879389	39879390
chr17	39879410	39879411
chr17	39879430	39879431
chr17	39879444	39879445
chr17	39879451	39879452
chr17	39879475	39879476
chr17	39879559	39879560
chr17	39879575	39879576
chr17	39879584	39879585
chr17	39879599	39879600
chr17	39879716	39879717
chr17	39879776	39879777
chr17	39879850	39879851
chr17	39879878	39879879
chr17	39879907	39879908
chr17	39879924	39879925
chr17	39880023	39880024
chr17	39880035	39880036
chr17	39880062	39880063
chr17	39880090	39880091
chr17	39880122	39880123
chr17	39880125	39880126
chr17	39880132	39880133
chr17	39880183	39880184
chr17	39880186	39880187
chr17	39880203	39880204
chr17	39880298	39880299
chr17	39880374	39880375
chr17	39880380	39880381
chr17	39880480	39880481
chr17	39880545	39880546
chr17	39880586	39880587
chr17	39880587	39880588
chr17	39880737	39880738
chr17	39880817	39880818
chr17	39880862	39880863
chr17	39880904	39880905
chr17	39880972	39880973
chr17	39880975	39880976
chr17	39880977	39880978
chr17	39881051	39881052
chr17	39881107	39881108
chr17	39881112	39881113
chr17	39881118	39881119
chr17	39881122	39881123
chr17	39881726	39881727
chr17	39881732	39881733
chr17	39881887	39881888
chr17	39881888	39881889
chr17	39881920	39881921
chr17	39881985	39881986
chr17	39882039	39882040
chr17	39882057	39882058
chr17	39882068	39882069
chr17	39882218	39882219
chr17	39882224	39882225
chr17	39882246	39882247
chr17	39882275	39882276
chr17	39882372	39882373
chr17	39882381	39882382
chr17	39882384	39882385
chr17	39882387	39882388
chr17	39882396	39882397
chr17	39882443	39882444
chr17	39882520	39882521
chr17	39882525	39882526
chr17	39882533	39882534
chr17	39882614	39882615
chr17	39882638	39882639
chr17	39882678	39882679
chr17	39883318	39883319
chr17	39883359	39883360
chr17	39883366	39883367
chr17	39883372	39883373
chr17	39883412	39883413
chr17	39883413	39883414
chr17	39883476	39883477
chr17	39883577	39883578
chr17	39883662	39883663
chr17	39883686	39883687
chr17	39883711	39883712
chr17	39883743	39883744
chr17	39883782	39883783
chr17	39883848	39883849
chr17	39883862	39883863
chr17	39883884	39883885
chr17	39883896	39883897
chr17	39883897	39883898
chr17	39883904	39883905
chr17	39883981	39883982
chr17	39884351	39884352
chr17	39884361	39884362
chr17	39884364	39884365
chr17	39884379	39884380
chr17	39884382	39884383
chr17	39884414	39884415
chr17	39885031	39885032
chr17	39885041	39885042
chr17	39885067	39885068
chr17	39885091	39885092
chr17	39885328	39885329
chr17	39885412	39885413
chr17	39885423	39885424
chr17	39885452	39885453
chr17	39885456	39885457
chr17	39885460	39885461
chr17	39885464	39885465
chr17	39885476	39885477
chr17	39885515	39885516
chr17	39885521	39885522
chr17	39885546	39885547
chr17	39885558	39885559
chr17	39885575	39885576
chr17	39885707	39885708
chr17	39885769	39885770
chr17	39885786	39885787
chr17	39885824	39885825
chr17	39885826	39885827
chr17	39885827	39885828
chr17	39885839	39885840
chr17	39885979	39885980
chr17	39886020	39886021
chr17	39886024	39886025
chr17	39886088	39886089
chr17	39886103	39886104
chr17	39886107	39886108
chr17	39886117	39886118
chr17	39886135	39886136
chr17	39886137	39886138
chr17	39886202	39886203
chr17	39886203	39886204
chr17	39886242	39886243
chr17	39886250	39886251
chr17	39886259	39886260
chr17	39886265	39886266
chr17	39886267	39886268
chr17	39886313	39886314
chr17	39886330	39886331
chr17	39886349	39886350
chr17	39886375	39886376
chr17	39886473	39886474
chr17	39886493	39886494
chr17	39886495	39886496
chr17	39886502	39886503
chr17	39886557	39886558
chr17	39886725	39886726
chr17	39886761	39886762
chr17	39886819	39886820
chr17	39886836	39886837
chr17	39886869	39886870
chr17	39886894	39886895
chr17	39886959	39886960
chr17	39887148	39887149
chr17	39887214	39887215
chr17	39887226	39887227
chr17	39887236	39887237
chr17	39887241	39887242
chr17	39887242	39887243
chr17	39887247	39887248
chr17	39887248	39887249
chr17	39887324	39887325
chr17	39887420	39887421
chr17	39887422	39887423
chr17	39887445	39887446
chr17	39887562	39887563
chr17	39887580	39887581
chr17	39887616	39887617
chr17	39887629	39887630
chr17	39887637	39887638
chr17	39887731	39887732
chr17	39887734	39887735
chr17	39887789	39887790
chr17	39887805	39887806
chr17	39888883	39888884
chr17	39888975	39888976
chr17	39893346	39893347
chr17	39893406	39893407
chr17	39893430	39893431
chr17	39893460	39893461
chr17	39893590	39893591
chr17	39893801	39893802
chr17	39893970	39893971
chr17	39893971	39893972
chr17	39894219	39894220
chr17	39894226	39894227
chr17	39897784	39897785
chr17	39897796	39897797
chr17	39899078	39899079
chr17	39899121	39899122
chr17	39899224	39899225
chr17	39899232	39899233
chr17	39899249	39899250
chr17	39899259	39899260
chr17	39899469	39899470
chr17	39899472	39899473
chr17	39899480	39899481
chr17	39899508	39899509
chr17	39899541	39899542
chr17	39899830	39899831
chr17	39900591	39900592
chr17	39900601	39900602
chr17	39900920	39900921
chr17	39900933	39900934
chr17	39901472	39901473
chr17	39901473	39901474
chr17	39901504	39901505
chr17	39901516	39901517
chr17	39901521	39901522
chr17	39902335	39902336
chr17	39902405	39902406
chr17	39902467	39902468
chr17	39902470	39902471
chr17	39902632	39902633
chr17	39902635	39902636
chr17	39902640	39902641
chr17	39902739	39902740
chr17	39904782	39904783
chr17	39904810	39904811
chr17	39904828	39904829
chr17	39904852	39904853
chr17	39905278	39905279
chr17	39905313	39905314
chr17	39905366	39905367
chr17	39910940	39910941
chr17	39911395	39911396
chr17	39912379	39912380
chr17	39912405	39912406
chr17	39913252	39913253
chr17	39914182	39914183
chr17	39914234	39914235
chr17	39914238	39914239
chr17	39914266	39914267
chr17	39914808	39914809
chr17	39926678	39926679
chr17	39932722	39932723
chr17	39968861	39968862
chr17	39968867	39968868
chr17	39968873	39968874
chr17	39974890	39974891
chr17	39974907	39974908
chr17	39975101	39975102
chr17	39976941	39976942
chr17	39984902	39984903
chr17	40003741	40003742
chr17	40003749	40003750
chr17	40003756	40003757
chr17	40003763	40003764
chr17	40003766	40003767
chr17	40003767	40003768
chr17	40004037	40004038
chr17	40004039	40004040
chr17	40004045	40004046
chr17	40004092	40004093
chr17	40004101	40004102
chr17	40004117	40004118
chr17	40004126	40004127
chr17	40011399	40011400
chr17	40011408	40011409
chr17	40013234	40013235
chr17	40013256	40013257
chr17	40013281	40013282
chr17	40013286	40013287
chr17	40013326	40013327
chr17	40013352	40013353
chr17	40013381	40013382
chr17	40013387	40013388
chr17	40013392	40013393
chr17	40013393	40013394
chr17	40013401	40013402
chr17	40013417	40013418
chr17	40013428	40013429
chr17	40013429	40013430
chr17	40013441	40013442
chr17	40013446	40013447
chr17	40013822	40013823
chr17	40019714	40019715
chr17	40035268	40035269
chr17	40068919	40068920
chr17	40068924	40068925
chr17	40068929	40068930
chr17	40071306	40071307
chr17	40085511	40085512
chr17	40085529	40085530
chr17	40090150	40090151
chr17	40099283	40099284
chr17	40105017	40105018
chr17	40109871	40109872
chr17	40111104	40111105
chr17	40111110	40111111
chr17	40140199	40140200
chr17	40140205	40140206
chr17	40140246	40140247
chr17	40140253	40140254
chr17	40140267	40140268
chr17	40140330	40140331
chr17	40140341	40140342
chr17	40140406	40140407
chr17	40140440	40140441
chr17	40140542	40140543
chr17	40140609	40140610
chr17	40140629	40140630
chr17	40140669	40140670
chr17	40140727	40140728
chr17	40140759	40140760
chr17	40140780	40140781
chr17	40140793	40140794
chr17	40140825	40140826
chr17	40140867	40140868
chr17	40140886	40140887
chr17	40140901	40140902
chr17	40140975	40140976
chr17	40140979	40140980
chr17	40140998	40140999
chr17	40141032	40141033
chr17	40141432	40141433
chr17	40141457	40141458
chr17	40141533	40141534
chr17	40141597	40141598
chr17	40141692	40141693
chr17	40141716	40141717
chr17	40141719	40141720
chr17	40141736	40141737
chr17	40141787	40141788
chr17	40141815	40141816
chr17	40141828	40141829
chr17	40141837	40141838
chr17	40141842	40141843
chr17	40141856	40141857
chr17	40141882	40141883
chr17	40141884	40141885
chr17	40141890	40141891
chr17	40142002	40142003
chr17	40142075	40142076
chr17	40142104	40142105
chr17	40142129	40142130
chr17	40142330	40142331
chr17	40142339	40142340
chr17	40142412	40142413
chr17	40142416	40142417
chr17	40142420	40142421
chr17	40142479	40142480
chr17	40142583	40142584
chr17	40142584	40142585
chr17	40142599	40142600
chr17	40142646	40142647
chr17	40142698	40142699
chr17	40142725	40142726
chr17	40142754	40142755
chr17	40142758	40142759
chr17	40142775	40142776
chr17	40142797	40142798
chr17	40142834	40142835
chr17	40142842	40142843
chr17	40142853	40142854
chr17	40142875	40142876
chr17	40143110	40143111
chr17	40143217	40143218
chr17	40143246	40143247
chr17	40143287	40143288
chr17	40143288	40143289
chr17	40143332	40143333
chr17	40143344	40143345
chr17	40143435	40143436
chr17	40143463	40143464
chr17	40143475	40143476
chr17	40143583	40143584
chr17	40143670	40143671
chr17	40143683	40143684
chr17	40143732	40143733
chr17	40143758	40143759
chr17	40143812	40143813
chr17	40143860	40143861
chr17	40143882	40143883
chr17	40143961	40143962
chr17	40144042	40144043
chr17	40144165	40144166
chr17	40144191	40144192
chr17	40144261	40144262
chr17	40144267	40144268
chr17	40144416	40144417
chr17	40144421	40144422
chr17	40144505	40144506
chr17	40148278	40148279
chr17	40148349	40148350
chr17	40148417	40148418
chr17	40148444	40148445
chr17	40148462	40148463
chr17	40148476	40148477
chr17	40148814	40148815
chr17	40148843	40148844
chr17	40152083	40152084
chr17	40152146	40152147
chr17	40153270	40153271
chr17	40153296	40153297
chr17	40154089	40154090
chr17	40154299	40154300
chr17	40154617	40154618
chr17	40154637	40154638
chr17	40154705	40154706
chr17	40154707	40154708
chr17	40154715	40154716
chr17	40154748	40154749
chr17	40154760	40154761
chr17	40154877	40154878
chr17	40154924	40154925
chr17	40154930	40154931
chr17	40154958	40154959
chr17	40155027	40155028
chr17	40155033	40155034
chr17	40155054	40155055
chr17	40155087	40155088
chr17	40155096	40155097
chr17	40155196	40155197
chr17	40155288	40155289
chr17	40155306	40155307
chr17	40155395	40155396
chr17	40155422	40155423
chr17	40155432	40155433
chr17	40155459	40155460
chr17	40155469	40155470
chr17	40155473	40155474
chr17	40155476	40155477
chr17	40155511	40155512
chr17	40155512	40155513
chr17	40155522	40155523
chr17	40155527	40155528
chr17	40155613	40155614
chr17	40155622	40155623
chr17	40155646	40155647
chr17	40155800	40155801
chr17	40155805	40155806
chr17	40155809	40155810
chr17	40157359	40157360
chr17	40157479	40157480
chr17	40157510	40157511
chr17	40162845	40162846
chr17	40163306	40163307
chr17	40163307	40163308
chr17	40163809	40163810
chr17	40164801	40164802
chr17	40164835	40164836
chr17	40164837	40164838
chr17	40164878	40164879
chr17	40164971	40164972
chr17	40165206	40165207
chr17	40167313	40167314
chr17	40167314	40167315
chr17	40167327	40167328
chr17	40170491	40170492
chr17	40175769	40175770
chr17	40181028	40181029
chr17	40181204	40181205
chr17	40181356	40181357
chr17	40181361	40181362
chr17	40181503	40181504
chr17	40181558	40181559
chr17	40181577	40181578
chr17	40181593	40181594
chr17	40181643	40181644
chr17	40181702	40181703
chr17	40181745	40181746
chr17	40181750	40181751
chr17	40181772	40181773
chr17	40181840	40181841
chr17	40181898	40181899
chr17	40181972	40181973
chr17	40182004	40182005
chr17	40182248	40182249
chr17	40182287	40182288
chr17	40182339	40182340
chr17	40182671	40182672
chr17	40182692	40182693
chr17	40182735	40182736
chr17	40182744	40182745
chr17	40182745	40182746
chr17	40182896	40182897
chr17	40182924	40182925
chr17	40182935	40182936
chr17	40182943	40182944
chr17	40182973	40182974
chr17	40183001	40183002
chr17	40183034	40183035
chr17	40183042	40183043
chr17	40183061	40183062
chr17	40183209	40183210
chr17	40183237	40183238
chr17	40183249	40183250
chr17	40183289	40183290
chr17	40183383	40183384
chr17	40183396	40183397
chr17	40187583	40187584
chr17	40187594	40187595
chr17	40188365	40188366
chr17	40188431	40188432
chr17	40188444	40188445
chr17	40188448	40188449
chr17	40188505	40188506
chr17	40188666	40188667
chr17	40188711	40188712
chr17	40188787	40188788
chr17	40188959	40188960
chr17	40188970	40188971
chr17	40189059	40189060
chr17	40189097	40189098
chr17	40189391	40189392
chr17	40189402	40189403
chr17	40189425	40189426
chr17	40189491	40189492
chr17	40189631	40189632
chr17	40189656	40189657
chr17	40189669	40189670
chr17	40189670	40189671
chr17	40189681	40189682
chr17	40189687	40189688
chr17	40189703	40189704
chr17	40189707	40189708
chr17	40189779	40189780
chr17	40189822	40189823
chr17	40189835	40189836
chr17	40189864	40189865
chr17	40189885	40189886
chr17	40189893	40189894
chr17	40189898	40189899
chr17	40189903	40189904
chr17	40189929	40189930
chr17	40190035	40190036
chr17	40190067	40190068
chr17	40190087	40190088
chr17	40190135	40190136
chr17	40190180	40190181
chr17	40190197	40190198
chr17	40190208	40190209
chr17	40190209	40190210
chr17	40190299	40190300
chr17	40190350	40190351
chr17	40190360	40190361
chr17	40190366	40190367
chr17	40190415	40190416
chr17	40190423	40190424
chr17	40190446	40190447
chr17	40190609	40190610
chr17	40190773	40190774
chr17	40191530	40191531
chr17	40191653	40191654
chr17	40191668	40191669
chr17	40191834	40191835
chr17	40192235	40192236
chr17	40192559	40192560
chr17	40192759	40192760
chr17	40193035	40193036
chr17	40193164	40193165
chr17	40193680	40193681
chr17	40193776	40193777
chr17	40193842	40193843
chr17	40194072	40194073
chr17	40195366	40195367
chr17	40197629	40197630
chr17	40199460	40199461
chr17	40200153	40200154
chr17	40200356	40200357
chr17	40201195	40201196
chr17	40201328	40201329
chr17	40201509	40201510
chr17	40202157	40202158
chr17	40202229	40202230
chr17	40203351	40203352
chr17	40203905	40203906
chr17	40204019	40204020
chr17	40204025	40204026
chr17	40205650	40205651
chr17	40206467	40206468
chr17	40207416	40207417
chr17	40207867	40207868
chr17	40208008	40208009
chr17	40208083	40208084
chr17	40209128	40209129
chr17	40209261	40209262
chr17	40210997	40210998
chr17	40211044	40211045
chr17	40211134	40211135
chr17	40211825	40211826
chr17	40211883	40211884
chr17	40212024	40212025
chr17	40217767	40217768
chr17	40219604	40219605
chr17	40219902	40219903
chr17	40220105	40220106
chr17	40220772	40220773
chr17	40221299	40221300
chr17	40223050	40223051
chr17	40223955	40223956
chr17	40224084	40224085
chr17	40224176	40224177
chr17	40225445	40225446
chr17	40226653	40226654
chr17	40228363	40228364
chr17	40228425	40228426
chr17	40228575	40228576
chr17	40228581	40228582
chr17	40228673	40228674
chr17	40229090	40229091
chr17	40229102	40229103
chr17	40229120	40229121
chr17	40229153	40229154
chr17	40229163	40229164
chr17	40229168	40229169
chr17	40229280	40229281
chr17	40229307	40229308
chr17	40229310	40229311
chr17	40229321	40229322
chr17	40229331	40229332
chr17	40229407	40229408
chr17	40229410	40229411
chr17	40229416	40229417
chr17	40229678	40229679
chr17	40229798	40229799
chr17	40229826	40229827
chr17	40229834	40229835
chr17	40229874	40229875
chr17	40229913	40229914
chr17	40229916	40229917
chr17	40229921	40229922
chr17	40229923	40229924
chr17	40229954	40229955
chr17	40229977	40229978
chr17	40230008	40230009
chr17	40230092	40230093
chr17	40230411	40230412
chr17	40230422	40230423
chr17	40230424	40230425
chr17	40230425	40230426
chr17	40230436	40230437
chr17	40230445	40230446
chr17	40230447	40230448
chr17	40230475	40230476
chr17	40230506	40230507
chr17	40230780	40230781
chr17	40230820	40230821
chr17	40230835	40230836
chr17	40230843	40230844
chr17	40231131	40231132
chr17	40231321	40231322
chr17	40231354	40231355
chr17	40231399	40231400
chr17	40231400	40231401
chr17	40231404	40231405
chr17	40231410	40231411
chr17	40232370	40232371
chr17	40232388	40232389
chr17	40232402	40232403
chr17	40232419	40232420
chr17	40232420	40232421
chr17	40232480	40232481
chr17	40232690	40232691
chr17	40232735	40232736
chr17	40232744	40232745
chr17	40232780	40232781
chr17	40232797	40232798
chr17	40232800	40232801
chr17	40232806	40232807
chr17	40233026	40233027
chr17	40234305	40234306
chr17	40234582	40234583
chr17	40236930	40236931
chr17	40239271	40239272
chr17	40241149	40241150
chr17	40242097	40242098
chr17	40242124	40242125
chr17	40242128	40242129
chr17	40242151	40242152
chr17	40242161	40242162
chr17	40242182	40242183
chr17	40243992	40243993
chr17	40245464	40245465
chr17	40245613	40245614
chr17	40248425	40248426
chr17	40250142	40250143
chr17	40250349	40250350
chr17	40251468	40251469
chr17	40252310	40252311
chr17	40252765	40252766
chr17	40253122	40253123
chr17	40253458	40253459
chr17	40253847	40253848
chr17	40254588	40254589
chr17	40255502	40255503
chr17	40256374	40256375
chr17	40257919	40257920
chr17	40260171	40260172
chr17	40263743	40263744
chr17	40263860	40263861
chr17	40263964	40263965
chr17	40263976	40263977
chr17	40264098	40264099
chr17	40264170	40264171
chr17	40264176	40264177
chr17	40264242	40264243
chr17	40264266	40264267
chr17	40264267	40264268
chr17	40264315	40264316
chr17	40264321	40264322
chr17	40264336	40264337
chr17	40264438	40264439
chr17	40264444	40264445
chr17	40264570	40264571
chr17	40264571	40264572
chr17	40264621	40264622
chr17	40264702	40264703
chr17	40264712	40264713
chr17	40264795	40264796
chr17	40264877	40264878
chr17	40264920	40264921
chr17	40264922	40264923
chr17	40265071	40265072
chr17	40265193	40265194
chr17	40265295	40265296
chr17	40265296	40265297
chr17	40265338	40265339
chr17	40265376	40265377
chr17	40265412	40265413
chr17	40265542	40265543
chr17	40265726	40265727
chr17	40265809	40265810
chr17	40265918	40265919
chr17	40266235	40266236
chr17	40266299	40266300
chr17	40266380	40266381
chr17	40266399	40266400
chr17	40266515	40266516
chr17	40266569	40266570
chr17	40266698	40266699
chr17	40266707	40266708
chr17	40266769	40266770
chr17	40266780	40266781
chr17	40266799	40266800
chr17	40266834	40266835
chr17	40267118	40267119
chr17	40267197	40267198
chr17	40267223	40267224
chr17	40267231	40267232
chr17	40267357	40267358
chr17	40267378	40267379
chr17	40267527	40267528
chr17	40267637	40267638
chr17	40267707	40267708
chr17	40267841	40267842
chr17	40267885	40267886
chr17	40267962	40267963
chr17	40268180	40268181
chr17	40268233	40268234
chr17	40268260	40268261
chr17	40268304	40268305
chr17	40268316	40268317
chr17	40268324	40268325
chr17	40268334	40268335
chr17	40268584	40268585
chr17	40268656	40268657
chr17	40268659	40268660
chr17	40268672	40268673
chr17	40269340	40269341
chr17	40269599	40269600
chr17	40269677	40269678
chr17	40269717	40269718
chr17	40269757	40269758
chr17	40269977	40269978
chr17	40269997	40269998
chr17	40270067	40270068
chr17	40270073	40270074
chr17	40270074	40270075
chr17	40270471	40270472
chr17	40270473	40270474
chr17	40270561	40270562
chr17	40270602	40270603
chr17	40270607	40270608
chr17	40270691	40270692
chr17	40270735	40270736
chr17	40270888	40270889
chr17	40271055	40271056
chr17	40271079	40271080
chr17	40271194	40271195
chr17	40271221	40271222
chr17	40271334	40271335
chr17	40271384	40271385
chr17	40271477	40271478
chr17	40271525	40271526
chr17	40271702	40271703
chr17	40271889	40271890
chr17	40272004	40272005
chr17	40272017	40272018
chr17	40272056	40272057
chr17	40272058	40272059
chr17	40272134	40272135
chr17	40272472	40272473
chr17	40272766	40272767
chr17	40272838	40272839
chr17	40272852	40272853
chr17	40272883	40272884
chr17	40272972	40272973
chr17	40273078	40273079
chr17	40273209	40273210
chr17	40273283	40273284
chr17	40273368	40273369
chr17	40273413	40273414
chr17	40273825	40273826
chr17	40273838	40273839
chr17	40273875	40273876
chr17	40273971	40273972
chr17	40273987	40273988
chr17	40274070	40274071
chr17	40274121	40274122
chr17	40274157	40274158
chr17	40274169	40274170
chr17	40274195	40274196
chr17	40274345	40274346
chr17	40274374	40274375
chr17	40274500	40274501
chr17	40274532	40274533
chr17	40274592	40274593
chr17	40274648	40274649
chr17	40274650	40274651
chr17	40274745	40274746
chr17	40274768	40274769
chr17	40275208	40275209
chr17	40275250	40275251
chr17	40275253	40275254
chr17	40275673	40275674
chr17	40275754	40275755
chr17	40275924	40275925
chr17	40275999	40276000
chr17	40276085	40276086
chr17	40276237	40276238
chr17	40276343	40276344
chr17	40276353	40276354
chr17	40276526	40276527
chr17	40276669	40276670
chr17	40276752	40276753
chr17	40276896	40276897
chr17	40277015	40277016
chr17	40277282	40277283
chr17	40277285	40277286
chr17	40277396	40277397
chr17	40277451	40277452
chr17	40277766	40277767
chr17	40277884	40277885
chr17	40278163	40278164
chr17	40278386	40278387
chr17	40278496	40278497
chr17	40278497	40278498
chr17	40278769	40278770
chr17	40279098	40279099
chr17	40279985	40279986
chr17	40280599	40280600
chr17	40281093	40281094
chr17	40281109	40281110
chr17	40281112	40281113
chr17	40281129	40281130
chr17	40281166	40281167
chr17	40281168	40281169
chr17	40281217	40281218
chr17	40281233	40281234
chr17	40281697	40281698
chr17	40281723	40281724
chr17	40281908	40281909
chr17	40281915	40281916
chr17	40281933	40281934
chr17	40282645	40282646
chr17	40282963	40282964
chr17	40283122	40283123
chr17	40283233	40283234
chr17	40283432	40283433
chr17	40283538	40283539
chr17	40283574	40283575
chr17	40283644	40283645
chr17	40283719	40283720
chr17	40284005	40284006
chr17	40284211	40284212
chr17	40284423	40284424
chr17	40284969	40284970
chr17	40285088	40285089
chr17	40285441	40285442
chr17	40285554	40285555
chr17	40285727	40285728
chr17	40285877	40285878
chr17	40285894	40285895
chr17	40286046	40286047
chr17	40286341	40286342
chr17	40286487	40286488
chr17	40287155	40287156
chr17	40287540	40287541
chr17	40287713	40287714
chr17	40287931	40287932
chr17	40288374	40288375
chr17	40288420	40288421
chr17	40288504	40288505
chr17	40288589	40288590
chr17	40288669	40288670
chr17	40289459	40289460
chr17	40290003	40290004
chr17	40290955	40290956
chr17	40291333	40291334
chr17	40291800	40291801
chr17	40291812	40291813
chr17	40293110	40293111
chr17	40293535	40293536
chr17	40293540	40293541
chr17	40293569	40293570
chr17	40293606	40293607
chr17	40293640	40293641
chr17	40293692	40293693
chr17	40293693	40293694
chr17	40293709	40293710
chr17	40293729	40293730
chr17	40293747	40293748
chr17	40294076	40294077
chr17	40294282	40294283
chr17	40294369	40294370
chr17	40294435	40294436
chr17	40294546	40294547
chr17	40294635	40294636
chr17	40294798	40294799
chr17	40295020	40295021
chr17	40295101	40295102
chr17	40295115	40295116
chr17	40295178	40295179
chr17	40295343	40295344
chr17	40295380	40295381
chr17	40295381	40295382
chr17	40295382	40295383
chr17	40295447	40295448
chr17	40295686	40295687
chr17	40295707	40295708
chr17	40295748	40295749
chr17	40295787	40295788
chr17	40295791	40295792
chr17	40295892	40295893
chr17	40295918	40295919
chr17	40295981	40295982
chr17	40296000	40296001
chr17	40296080	40296081
chr17	40296082	40296083
chr17	40296097	40296098
chr17	40296109	40296110
chr17	40296112	40296113
chr17	40296141	40296142
chr17	40296142	40296143
chr17	40296154	40296155
chr17	40296157	40296158
chr17	40296163	40296164
chr17	40296211	40296212
chr17	40296237	40296238
chr17	40296264	40296265
chr17	40296287	40296288
chr17	40296306	40296307
chr17	40296307	40296308
chr17	40296311	40296312
chr17	40296316	40296317
chr17	40296366	40296367
chr17	40296376	40296377
chr17	40296380	40296381
chr17	40296388	40296389
chr17	40296414	40296415
chr17	40296427	40296428
chr17	40296444	40296445
chr17	40296445	40296446
chr17	40296548	40296549
chr17	40296635	40296636
chr17	40296647	40296648
chr17	40296660	40296661
chr17	40296673	40296674
chr17	40296697	40296698
chr17	40296797	40296798
chr17	40296809	40296810
chr17	40296812	40296813
chr17	40296835	40296836
chr17	40296836	40296837
chr17	40296916	40296917
chr17	40296924	40296925
chr17	40297049	40297050
chr17	40297137	40297138
chr17	40297140	40297141
chr17	40297155	40297156
chr17	40297229	40297230
chr17	40297258	40297259
chr17	40297298	40297299
chr17	40297336	40297337
chr17	40297356	40297357
chr17	40297379	40297380
chr17	40297397	40297398
chr17	40297402	40297403
chr17	40297458	40297459
chr17	40297516	40297517
chr17	40297550	40297551
chr17	40297637	40297638
chr17	40297639	40297640
chr17	40297643	40297644
chr17	40297705	40297706
chr17	40297733	40297734
chr17	40297796	40297797
chr17	40297897	40297898
chr17	40297908	40297909
chr17	40297925	40297926
chr17	40297933	40297934
chr17	40298015	40298016
chr17	40298032	40298033
chr17	40298038	40298039
chr17	40298087	40298088
chr17	40298126	40298127
chr17	40298143	40298144
chr17	40298144	40298145
chr17	40298203	40298204
chr17	40298253	40298254
chr17	40298319	40298320
chr17	40298333	40298334
chr17	40298343	40298344
chr17	40298347	40298348
chr17	40298438	40298439
chr17	40298651	40298652
chr17	40298659	40298660
chr17	40298683	40298684
chr17	40298692	40298693
chr17	40298701	40298702
chr17	40298720	40298721
chr17	40298722	40298723
chr17	40298751	40298752
chr17	40298759	40298760
chr17	40298806	40298807
chr17	40298828	40298829
chr17	40298835	40298836
chr17	40298845	40298846
chr17	40298886	40298887
chr17	40298902	40298903
chr17	40298911	40298912
chr17	40298919	40298920
chr17	40298987	40298988
chr17	40298992	40298993
chr17	40298998	40298999
chr17	40299008	40299009
chr17	40299009	40299010
chr17	40299043	40299044
chr17	40299480	40299481
chr17	40299492	40299493
chr17	40299519	40299520
chr17	40299524	40299525
chr17	40299526	40299527
chr17	40299536	40299537
chr17	40299552	40299553
chr17	40299624	40299625
chr17	40299647	40299648
chr17	40299728	40299729
chr17	40299729	40299730
chr17	40299738	40299739
chr17	40299779	40299780
chr17	40299792	40299793
chr17	40299862	40299863
chr17	40299882	40299883
chr17	40299884	40299885
chr17	40299885	40299886
chr17	40299898	40299899
chr17	40299914	40299915
chr17	40299927	40299928
chr17	40299941	40299942
chr17	40299950	40299951
chr17	40299954	40299955
chr17	40299994	40299995
chr17	40300054	40300055
chr17	40300080	40300081
chr17	40300083	40300084
chr17	40300090	40300091
chr17	40300091	40300092
chr17	40300115	40300116
chr17	40300125	40300126
chr17	40300130	40300131
chr17	40300133	40300134
chr17	40300151	40300152
chr17	40300153	40300154
chr17	40300188	40300189
chr17	40300262	40300263
chr17	40300345	40300346
chr17	40300352	40300353
chr17	40300378	40300379
chr17	40300390	40300391
chr17	40300401	40300402
chr17	40300418	40300419
chr17	40300419	40300420
chr17	40300436	40300437
chr17	40300448	40300449
chr17	40300450	40300451
chr17	40300463	40300464
chr17	40300468	40300469
chr17	40300484	40300485
chr17	40300516	40300517
chr17	40300533	40300534
chr17	40300560	40300561
chr17	40300612	40300613
chr17	40300614	40300615
chr17	40301057	40301058
chr17	40301066	40301067
chr17	40301117	40301118
chr17	40301208	40301209
chr17	40301219	40301220
chr17	40301220	40301221
chr17	40301244	40301245
chr17	40301405	40301406
chr17	40301481	40301482
chr17	40302150	40302151
chr17	40302180	40302181
chr17	40302213	40302214
chr17	40302225	40302226
chr17	40302232	40302233
chr17	40302481	40302482
chr17	40302639	40302640
chr17	40302648	40302649
chr17	40302666	40302667
chr17	40302667	40302668
chr17	40302668	40302669
chr17	40302673	40302674
chr17	40303031	40303032
chr17	40303228	40303229
chr17	40303264	40303265
chr17	40303275	40303276
chr17	40303280	40303281
chr17	40303334	40303335
chr17	40303618	40303619
chr17	40303623	40303624
chr17	40303648	40303649
chr17	40303659	40303660
chr17	40303687	40303688
chr17	40303702	40303703
chr17	40303724	40303725
chr17	40303970	40303971
chr17	40303979	40303980
chr17	40304164	40304165
chr17	40304183	40304184
chr17	40304269	40304270
chr17	40304288	40304289
chr17	40304290	40304291
chr17	40304481	40304482
chr17	40304501	40304502
chr17	40304504	40304505
chr17	40304533	40304534
chr17	40304540	40304541
chr17	40304545	40304546
chr17	40305076	40305077
chr17	40305112	40305113
chr17	40305140	40305141
chr17	40305206	40305207
chr17	40305397	40305398
chr17	40305411	40305412
chr17	40305417	40305418
chr17	40305465	40305466
chr17	40305525	40305526
chr17	40305544	40305545
chr17	40305628	40305629
chr17	40305629	40305630
chr17	40305650	40305651
chr17	40305851	40305852
chr17	40305964	40305965
chr17	40305982	40305983
chr17	40306023	40306024
chr17	40306043	40306044
chr17	40306093	40306094
chr17	40306167	40306168
chr17	40306205	40306206
chr17	40306523	40306524
chr17	40306548	40306549
chr17	40306635	40306636
chr17	40306714	40306715
chr17	40306871	40306872
chr17	40306911	40306912
chr17	40306992	40306993
chr17	40307036	40307037
chr17	40307051	40307052
chr17	40307054	40307055
chr17	40307055	40307056
chr17	40307098	40307099
chr17	40307115	40307116
chr17	40307116	40307117
chr17	40307310	40307311
chr17	40307386	40307387
chr17	40307482	40307483
chr17	40307525	40307526
chr17	40307530	40307531
chr17	40307547	40307548
chr17	40307592	40307593
chr17	40307595	40307596
chr17	40307650	40307651
chr17	40307764	40307765
chr17	40307925	40307926
chr17	40307928	40307929
chr17	40307956	40307957
chr17	40308081	40308082
chr17	40308111	40308112
chr17	40308266	40308267
chr17	40308267	40308268
chr17	40308286	40308287
chr17	40308287	40308288
chr17	40308292	40308293
chr17	40308412	40308413
chr17	40308553	40308554
chr17	40308603	40308604
chr17	40308647	40308648
chr17	40308652	40308653
chr17	40308675	40308676
chr17	40308706	40308707
chr17	40308713	40308714
chr17	40308750	40308751
chr17	40308766	40308767
chr17	40308771	40308772
chr17	40308774	40308775
chr17	40308775	40308776
chr17	40308832	40308833
chr17	40308939	40308940
chr17	40308955	40308956
chr17	40308964	40308965
chr17	40308966	40308967
chr17	40308980	40308981
chr17	40309042	40309043
chr17	40309052	40309053
chr17	40309121	40309122
chr17	40309180	40309181
chr17	40309184	40309185
chr17	40309335	40309336
chr17	40309400	40309401
chr17	40309436	40309437
chr17	40309506	40309507
chr17	40309519	40309520
chr17	40309622	40309623
chr17	40309646	40309647
chr17	40309851	40309852
chr17	40309893	40309894
chr17	40309919	40309920
chr17	40310016	40310017
chr17	40310023	40310024
chr17	40310037	40310038
chr17	40310187	40310188
chr17	40310581	40310582
chr17	40310616	40310617
chr17	40310621	40310622
chr17	40310643	40310644
chr17	40310665	40310666
chr17	40310683	40310684
chr17	40310829	40310830
chr17	40310833	40310834
chr17	40310856	40310857
chr17	40310990	40310991
chr17	40311025	40311026
chr17	40311074	40311075
chr17	40311089	40311090
chr17	40311171	40311172
chr17	40311226	40311227
chr17	40311360	40311361
chr17	40311366	40311367
chr17	40311370	40311371
chr17	40311640	40311641
chr17	40311646	40311647
chr17	40311664	40311665
chr17	40311695	40311696
chr17	40311700	40311701
chr17	40311702	40311703
chr17	40311728	40311729
chr17	40311740	40311741
chr17	40311741	40311742
chr17	40311776	40311777
chr17	40311778	40311779
chr17	40311783	40311784
chr17	40311814	40311815
chr17	40311827	40311828
chr17	40311835	40311836
chr17	40311897	40311898
chr17	40311904	40311905
chr17	40311906	40311907
chr17	40311932	40311933
chr17	40311949	40311950
chr17	40312024	40312025
chr17	40312063	40312064
chr17	40312075	40312076
chr17	40312080	40312081
chr17	40312113	40312114
chr17	40312147	40312148
chr17	40312158	40312159
chr17	40312173	40312174
chr17	40312209	40312210
chr17	40312229	40312230
chr17	40312259	40312260
chr17	40312280	40312281
chr17	40312288	40312289
chr17	40312293	40312294
chr17	40312345	40312346
chr17	40312358	40312359
chr17	40312363	40312364
chr17	40312370	40312371
chr17	40312386	40312387
chr17	40312390	40312391
chr17	40312410	40312411
chr17	40312421	40312422
chr17	40312454	40312455
chr17	40312515	40312516
chr17	40312538	40312539
chr17	40312541	40312542
chr17	40312591	40312592
chr17	40312623	40312624
chr17	40312625	40312626
chr17	40312663	40312664
chr17	40312672	40312673
chr17	40312798	40312799
chr17	40312835	40312836
chr17	40312849	40312850
chr17	40312850	40312851
chr17	40312867	40312868
chr17	40312936	40312937
chr17	40312938	40312939
chr17	40312939	40312940
chr17	40312945	40312946
chr17	40312951	40312952
chr17	40312952	40312953
chr17	40312958	40312959
chr17	40312973	40312974
chr17	40312976	40312977
chr17	40312980	40312981
chr17	40313042	40313043
chr17	40313083	40313084
chr17	40313090	40313091
chr17	40313103	40313104
chr17	40313106	40313107
chr17	40313107	40313108
chr17	40313113	40313114
chr17	40313129	40313130
chr17	40313152	40313153
chr17	40313178	40313179
chr17	40313189	40313190
chr17	40313200	40313201
chr17	40313234	40313235
chr17	40313253	40313254
chr17	40313265	40313266
chr17	40313281	40313282
chr17	40313283	40313284
chr17	40313340	40313341
chr17	40313353	40313354
chr17	40313393	40313394
chr17	40313409	40313410
chr17	40313438	40313439
chr17	40313466	40313467
chr17	40313508	40313509
chr17	40313544	40313545
chr17	40313596	40313597
chr17	40313605	40313606
chr17	40313608	40313609
chr17	40313618	40313619
chr17	40313639	40313640
chr17	40313665	40313666
chr17	40313674	40313675
chr17	40313675	40313676
chr17	40315936	40315937
chr17	40316884	40316885
chr17	40317001	40317002
chr17	40317052	40317053
chr17	40317066	40317067
chr17	40317069	40317070
chr17	40317092	40317093
chr17	40317100	40317101
chr17	40317104	40317105
chr17	40317105	40317106
chr17	40317116	40317117
chr17	40317147	40317148
chr17	40317168	40317169
chr17	40317173	40317174
chr17	40317464	40317465
chr17	40317465	40317466
chr17	40317499	40317500
chr17	40317513	40317514
chr17	40317516	40317517
chr17	40317528	40317529
chr17	40317560	40317561
chr17	40317588	40317589
chr17	40317593	40317594
chr17	40317625	40317626
chr17	40317751	40317752
chr17	40317765	40317766
chr17	40317912	40317913
chr17	40317980	40317981
chr17	40318038	40318039
chr17	40318239	40318240
chr17	40318254	40318255
chr17	40318285	40318286
chr17	40318293	40318294
chr17	40318306	40318307
chr17	40318323	40318324
chr17	40318368	40318369
chr17	40318381	40318382
chr17	40318617	40318618
chr17	40318627	40318628
chr17	40318637	40318638
chr17	40318663	40318664
chr17	40318703	40318704
chr17	40318726	40318727
chr17	40318745	40318746
chr17	40318897	40318898
chr17	40318930	40318931
chr17	40318962	40318963
chr17	40318973	40318974
chr17	40318980	40318981
chr17	40318991	40318992
chr17	40319003	40319004
chr17	40319246	40319247
chr17	40319552	40319553
chr17	40319598	40319599
chr17	40319602	40319603
chr17	40319626	40319627
chr17	40319681	40319682
chr17	40319687	40319688
chr17	40319727	40319728
chr17	40319748	40319749
chr17	40319766	40319767
chr17	40319769	40319770
chr17	40319783	40319784
chr17	40319798	40319799
chr17	40319803	40319804
chr17	40319833	40319834
chr17	40319849	40319850
chr17	40320110	40320111
chr17	40320126	40320127
chr17	40320136	40320137
chr17	40320157	40320158
chr17	40320174	40320175
chr17	40320239	40320240
chr17	40320260	40320261
chr17	40320278	40320279
chr17	40320293	40320294
chr17	40320305	40320306
chr17	40320348	40320349
chr17	40320369	40320370
chr17	40320421	40320422
chr17	40320442	40320443
chr17	40320467	40320468
chr17	40320544	40320545
chr17	40320557	40320558
chr17	40320574	40320575
chr17	40320587	40320588
chr17	40320596	40320597
chr17	40320627	40320628
chr17	40320651	40320652
chr17	40320678	40320679
chr17	40320724	40320725
chr17	40320725	40320726
chr17	40320735	40320736
chr17	40320739	40320740
chr17	40320744	40320745
chr17	40320757	40320758
chr17	40320766	40320767
chr17	40320787	40320788
chr17	40320886	40320887
chr17	40320962	40320963
chr17	40321016	40321017
chr17	40321043	40321044
chr17	40321060	40321061
chr17	40321068	40321069
chr17	40321212	40321213
chr17	40321215	40321216
chr17	40321224	40321225
chr17	40321229	40321230
chr17	40321235	40321236
chr17	40321237	40321238
chr17	40321245	40321246
chr17	40321265	40321266
chr17	40321266	40321267
chr17	40321268	40321269
chr17	40321269	40321270
chr17	40321383	40321384
chr17	40321541	40321542
chr17	40321576	40321577
chr17	40321609	40321610
chr17	40321614	40321615
chr17	40321647	40321648
chr17	40321691	40321692
chr17	40321692	40321693
chr17	40321717	40321718
chr17	40321727	40321728
chr17	40321853	40321854
chr17	40321890	40321891
chr17	40321923	40321924
chr17	40321941	40321942
chr17	40321983	40321984
chr17	40321999	40322000
chr17	40322019	40322020
chr17	40322276	40322277
chr17	40322304	40322305
chr17	40322319	40322320
chr17	40322374	40322375
chr17	40322384	40322385
chr17	40322417	40322418
chr17	40322435	40322436
chr17	40322458	40322459
chr17	40322529	40322530
chr17	40322562	40322563
chr17	40322602	40322603
chr17	40322604	40322605
chr17	40322618	40322619
chr17	40322645	40322646
chr17	40322651	40322652
chr17	40322653	40322654
chr17	40322669	40322670
chr17	40322725	40322726
chr17	40322758	40322759
chr17	40322767	40322768
chr17	40322795	40322796
chr17	40322803	40322804
chr17	40322805	40322806
chr17	40322817	40322818
chr17	40322866	40322867
chr17	40322888	40322889
chr17	40322918	40322919
chr17	40323233	40323234
chr17	40323262	40323263
chr17	40323281	40323282
chr17	40323301	40323302
chr17	40323430	40323431
chr17	40323439	40323440
chr17	40323479	40323480
chr17	40323493	40323494
chr17	40323497	40323498
chr17	40323518	40323519
chr17	40323547	40323548
chr17	40323564	40323565
chr17	40323576	40323577
chr17	40323581	40323582
chr17	40323615	40323616
chr17	40323663	40323664
chr17	40323664	40323665
chr17	40323692	40323693
chr17	40323846	40323847
chr17	40323853	40323854
chr17	40323964	40323965
chr17	40323974	40323975
chr17	40323977	40323978
chr17	40324004	40324005
chr17	40324034	40324035
chr17	40324038	40324039
chr17	40324052	40324053
chr17	40324058	40324059
chr17	40324061	40324062
chr17	40324068	40324069
chr17	40324103	40324104
chr17	40324107	40324108
chr17	40324138	40324139
chr17	40324157	40324158
chr17	40324160	40324161
chr17	40324188	40324189
chr17	40324190	40324191
chr17	40324193	40324194
chr17	40324202	40324203
chr17	40324209	40324210
chr17	40324247	40324248
chr17	40324255	40324256
chr17	40324279	40324280
chr17	40324316	40324317
chr17	40324348	40324349
chr17	40324356	40324357
chr17	40324371	40324372
chr17	40324375	40324376
chr17	40324381	40324382
chr17	40324389	40324390
chr17	40324395	40324396
chr17	40324404	40324405
chr17	40324411	40324412
chr17	40324443	40324444
chr17	40324477	40324478
chr17	40324485	40324486
chr17	40324501	40324502
chr17	40324506	40324507
chr17	40324623	40324624
chr17	40324823	40324824
chr17	40324853	40324854
chr17	40324886	40324887
chr17	40324901	40324902
chr17	40324930	40324931
chr17	40324945	40324946
chr17	40324963	40324964
chr17	40324965	40324966
chr17	40324991	40324992
chr17	40325187	40325188
chr17	40325354	40325355
chr17	40325357	40325358
chr17	40325383	40325384
chr17	40325400	40325401
chr17	40325464	40325465
chr17	40325465	40325466
chr17	40325472	40325473
chr17	40325492	40325493
chr17	40325520	40325521
chr17	40325575	40325576
chr17	40325651	40325652
chr17	40325655	40325656
chr17	40325659	40325660
chr17	40325660	40325661
chr17	40325664	40325665
chr17	40325853	40325854
chr17	40326222	40326223
chr17	40326242	40326243
chr17	40326245	40326246
chr17	40326266	40326267
chr17	40326271	40326272
chr17	40326285	40326286
chr17	40326328	40326329
chr17	40326329	40326330
chr17	40326343	40326344
chr17	40326398	40326399
chr17	40326408	40326409
chr17	40326435	40326436
chr17	40326443	40326444
chr17	40326528	40326529
chr17	40326537	40326538
chr17	40326556	40326557
chr17	40326648	40326649
chr17	40326684	40326685
chr17	40326703	40326704
chr17	40326735	40326736
chr17	40326736	40326737
chr17	40326758	40326759
chr17	40326773	40326774
chr17	40326774	40326775
chr17	40326778	40326779
chr17	40326780	40326781
chr17	40326781	40326782
chr17	40326835	40326836
chr17	40326849	40326850
chr17	40326867	40326868
chr17	40326870	40326871
chr17	40326914	40326915
chr17	40326916	40326917
chr17	40326930	40326931
chr17	40326969	40326970
chr17	40326990	40326991
chr17	40327005	40327006
chr17	40327044	40327045
chr17	40327232	40327233
chr17	40327459	40327460
chr17	40327601	40327602
chr17	40327609	40327610
chr17	40327616	40327617
chr17	40327617	40327618
chr17	40327662	40327663
chr17	40327663	40327664
chr17	40327683	40327684
chr17	40327810	40327811
chr17	40327828	40327829
chr17	40327868	40327869
chr17	40327880	40327881
chr17	40327888	40327889
chr17	40327956	40327957
chr17	40328014	40328015
chr17	40328016	40328017
chr17	40328096	40328097
chr17	40328132	40328133
chr17	40328140	40328141
chr17	40328141	40328142
chr17	40328146	40328147
chr17	40328193	40328194
chr17	40328281	40328282
chr17	40328289	40328290
chr17	40328297	40328298
chr17	40328377	40328378
chr17	40328379	40328380
chr17	40328389	40328390
chr17	40328412	40328413
chr17	40328424	40328425
chr17	40328433	40328434
chr17	40328435	40328436
chr17	40328467	40328468
chr17	40328468	40328469
chr17	40328472	40328473
chr17	40328613	40328614
chr17	40328627	40328628
chr17	40328685	40328686
chr17	40328786	40328787
chr17	40328839	40328840
chr17	40328876	40328877
chr17	40328887	40328888
chr17	40329029	40329030
chr17	40329048	40329049
chr17	40329075	40329076
chr17	40329092	40329093
chr17	40329107	40329108
chr17	40329375	40329376
chr17	40329376	40329377
chr17	40329805	40329806
chr17	40331029	40331030
chr17	40331247	40331248
chr17	40332372	40332373
chr17	40332603	40332604
chr17	40333919	40333920
chr17	40334109	40334110
chr17	40334337	40334338
chr17	40334596	40334597
chr17	40334900	40334901
chr17	40337155	40337156
chr17	40337212	40337213
chr17	40337454	40337455
chr17	40337868	40337869
chr17	40339055	40339056
chr17	40339534	40339535
chr17	40340172	40340173
chr17	40340802	40340803
chr17	40341020	40341021
chr17	40341275	40341276
chr17	40341296	40341297
chr17	40341331	40341332
chr17	40341350	40341351
chr17	40341414	40341415
chr17	40341418	40341419
chr17	40341510	40341511
chr17	40341677	40341678
chr17	40341828	40341829
chr17	40341953	40341954
chr17	40342103	40342104
chr17	40342131	40342132
chr17	40342247	40342248
chr17	40342251	40342252
chr17	40342296	40342297
chr17	40342371	40342372
chr17	40342400	40342401
chr17	40342421	40342422
chr17	40342498	40342499
chr17	40342974	40342975
chr17	40342991	40342992
chr17	40343005	40343006
chr17	40343081	40343082
chr17	40343119	40343120
chr17	40343145	40343146
chr17	40343185	40343186
chr17	40343190	40343191
chr17	40343204	40343205
chr17	40343295	40343296
chr17	40343315	40343316
chr17	40343330	40343331
chr17	40343351	40343352
chr17	40343461	40343462
chr17	40343491	40343492
chr17	40343493	40343494
chr17	40343508	40343509
chr17	40343560	40343561
chr17	40343707	40343708
chr17	40343711	40343712
chr17	40343712	40343713
chr17	40343724	40343725
chr17	40343738	40343739
chr17	40343750	40343751
chr17	40344044	40344045
chr17	40344096	40344097
chr17	40344155	40344156
chr17	40344247	40344248
chr17	40344385	40344386
chr17	40344423	40344424
chr17	40344505	40344506
chr17	40344747	40344748
chr17	40344774	40344775
chr17	40344920	40344921
chr17	40345051	40345052
chr17	40345091	40345092
chr17	40345127	40345128
chr17	40345268	40345269
chr17	40345323	40345324
chr17	40345325	40345326
chr17	40345333	40345334
chr17	40345376	40345377
chr17	40345377	40345378
chr17	40345379	40345380
chr17	40345481	40345482
chr17	40345543	40345544
chr17	40345731	40345732
chr17	40345843	40345844
chr17	40345868	40345869
chr17	40345951	40345952
chr17	40345956	40345957
chr17	40346013	40346014
chr17	40346230	40346231
chr17	40346280	40346281
chr17	40346395	40346396
chr17	40346437	40346438
chr17	40346492	40346493
chr17	40346513	40346514
chr17	40346592	40346593
chr17	40346620	40346621
chr17	40346662	40346663
chr17	40346696	40346697
chr17	40346835	40346836
chr17	40346939	40346940
chr17	40346971	40346972
chr17	40347054	40347055
chr17	40347058	40347059
chr17	40347099	40347100
chr17	40347126	40347127
chr17	40347135	40347136
chr17	40347152	40347153
chr17	40347169	40347170
chr17	40347198	40347199
chr17	40347271	40347272
chr17	40347276	40347277
chr17	40347300	40347301
chr17	40347357	40347358
chr17	40347378	40347379
chr17	40347499	40347500
chr17	40347563	40347564
chr17	40347628	40347629
chr17	40347691	40347692
chr17	40347730	40347731
chr17	40347829	40347830
chr17	40347945	40347946
chr17	40347950	40347951
chr17	40348013	40348014
chr17	40348043	40348044
chr17	40348049	40348050
chr17	40348073	40348074
chr17	40348102	40348103
chr17	40348141	40348142
chr17	40348142	40348143
chr17	40348147	40348148
chr17	40348264	40348265
chr17	40348361	40348362
chr17	40348408	40348409
chr17	40348496	40348497
chr17	40348551	40348552
chr17	40348780	40348781
chr17	40348799	40348800
chr17	40348817	40348818
chr17	40348833	40348834
chr17	40348845	40348846
chr17	40348929	40348930
chr17	40349001	40349002
chr17	40349005	40349006
chr17	40349101	40349102
chr17	40349103	40349104
chr17	40349142	40349143
chr17	40349240	40349241
chr17	40349317	40349318
chr17	40349382	40349383
chr17	40349409	40349410
chr17	40349497	40349498
chr17	40349531	40349532
chr17	40349552	40349553
chr17	40349675	40349676
chr17	40349699	40349700
chr17	40349716	40349717
chr17	40349796	40349797
chr17	40349850	40349851
chr17	40349909	40349910
chr17	40349945	40349946
chr17	40349996	40349997
chr17	40350106	40350107
chr17	40350222	40350223
chr17	40350253	40350254
chr17	40350262	40350263
chr17	40350263	40350264
chr17	40350394	40350395
chr17	40350431	40350432
chr17	40350456	40350457
chr17	40350650	40350651
chr17	40350685	40350686
chr17	40350714	40350715
chr17	40350767	40350768
chr17	40350840	40350841
chr17	40350853	40350854
chr17	40350870	40350871
chr17	40351093	40351094
chr17	40351141	40351142
chr17	40351243	40351244
chr17	40351244	40351245
chr17	40351317	40351318
chr17	40351332	40351333
chr17	40351479	40351480
chr17	40351495	40351496
chr17	40351548	40351549
chr17	40351625	40351626
chr17	40351626	40351627
chr17	40351772	40351773
chr17	40351773	40351774
chr17	40351791	40351792
chr17	40351841	40351842
chr17	40351842	40351843
chr17	40351870	40351871
chr17	40351871	40351872
chr17	40351883	40351884
chr17	40351912	40351913
chr17	40351958	40351959
chr17	40351980	40351981
chr17	40352256	40352257
chr17	40352284	40352285
chr17	40352289	40352290
chr17	40352460	40352461
chr17	40352632	40352633
chr17	40352668	40352669
chr17	40352939	40352940
chr17	40353024	40353025
chr17	40353090	40353091
chr17	40353114	40353115
chr17	40353140	40353141
chr17	40353270	40353271
chr17	40353386	40353387
chr17	40353515	40353516
chr17	40353516	40353517
chr17	40353578	40353579
chr17	40353582	40353583
chr17	40353598	40353599
chr17	40353619	40353620
chr17	40353676	40353677
chr17	40353679	40353680
chr17	40353719	40353720
chr17	40353728	40353729
chr17	40353818	40353819
chr17	40353841	40353842
chr17	40354091	40354092
chr17	40354273	40354274
chr17	40354307	40354308
chr17	40354464	40354465
chr17	40354644	40354645
chr17	40354646	40354647
chr17	40354734	40354735
chr17	40354755	40354756
chr17	40354756	40354757
chr17	40355043	40355044
chr17	40355070	40355071
chr17	40355221	40355222
chr17	40355248	40355249
chr17	40355306	40355307
chr17	40355463	40355464
chr17	40355468	40355469
chr17	40355471	40355472
chr17	40355501	40355502
chr17	40355506	40355507
chr17	40355546	40355547
chr17	40355559	40355560
chr17	40355634	40355635
chr17	40355704	40355705
chr17	40355711	40355712
chr17	40355783	40355784
chr17	40355949	40355950
chr17	40356008	40356009
chr17	40356047	40356048
chr17	40356108	40356109
chr17	40356122	40356123
chr17	40356212	40356213
chr17	40356374	40356375
chr17	40356406	40356407
chr17	40356412	40356413
chr17	40356487	40356488
chr17	40356489	40356490
chr17	40356491	40356492
chr17	40356660	40356661
chr17	40356679	40356680
chr17	40356680	40356681
chr17	40356738	40356739
chr17	40356818	40356819
chr17	40356854	40356855
chr17	40356996	40356997
chr17	40357013	40357014
chr17	40357087	40357088
chr17	40357193	40357194
chr17	40357379	40357380
chr17	40357466	40357467
chr17	40357531	40357532
chr17	40357543	40357544
chr17	40357572	40357573
chr17	40357580	40357581
chr17	40357582	40357583
chr17	40357601	40357602
chr17	40357629	40357630
chr17	40357714	40357715
chr17	40357864	40357865
chr17	40357962	40357963
chr17	40357989	40357990
chr17	40358001	40358002
chr17	40358020	40358021
chr17	40358046	40358047
chr17	40358068	40358069
chr17	40358243	40358244
chr17	40358310	40358311
chr17	40358433	40358434
chr17	40358511	40358512
chr17	40358544	40358545
chr17	40358550	40358551
chr17	40358573	40358574
chr17	40358585	40358586
chr17	40358587	40358588
chr17	40358607	40358608
chr17	40358613	40358614
chr17	40358621	40358622
chr17	40358623	40358624
chr17	40358632	40358633
chr17	40358639	40358640
chr17	40358677	40358678
chr17	40358724	40358725
chr17	40358760	40358761
chr17	40358771	40358772
chr17	40358786	40358787
chr17	40358866	40358867
chr17	40358886	40358887
chr17	40358889	40358890
chr17	40358890	40358891
chr17	40358911	40358912
chr17	40358940	40358941
chr17	40358976	40358977
chr17	40358986	40358987
chr17	40359017	40359018
chr17	40359055	40359056
chr17	40359092	40359093
chr17	40359136	40359137
chr17	40359161	40359162
chr17	40359199	40359200
chr17	40359210	40359211
chr17	40359212	40359213
chr17	40359231	40359232
chr17	40359251	40359252
chr17	40359259	40359260
chr17	40359294	40359295
chr17	40359331	40359332
chr17	40359332	40359333
chr17	40359389	40359390
chr17	40359392	40359393
chr17	40359397	40359398
chr17	40359480	40359481
chr17	40359490	40359491
chr17	40359500	40359501
chr17	40359536	40359537
chr17	40359594	40359595
chr17	40359609	40359610
chr17	40359614	40359615
chr17	40359624	40359625
chr17	40359638	40359639
chr17	40359768	40359769
chr17	40359807	40359808
chr17	40359960	40359961
chr17	40359965	40359966
chr17	40360002	40360003
chr17	40360124	40360125
chr17	40360185	40360186
chr17	40360203	40360204
chr17	40360261	40360262
chr17	40360262	40360263
chr17	40360298	40360299
chr17	40360413	40360414
chr17	40360415	40360416
chr17	40360495	40360496
chr17	40360496	40360497
chr17	40360512	40360513
chr17	40360573	40360574
chr17	40360638	40360639
chr17	40360836	40360837
chr17	40360846	40360847
chr17	40360989	40360990
chr17	40361011	40361012
chr17	40361062	40361063
chr17	40361103	40361104
chr17	40361195	40361196
chr17	40361211	40361212
chr17	40361212	40361213
chr17	40361234	40361235
chr17	40361293	40361294
chr17	40361299	40361300
chr17	40361349	40361350
chr17	40361405	40361406
chr17	40361410	40361411
chr17	40361415	40361416
chr17	40361429	40361430
chr17	40361430	40361431
chr17	40361509	40361510
chr17	40361588	40361589
chr17	40361590	40361591
chr17	40361591	40361592
chr17	40361593	40361594
chr17	40361595	40361596
chr17	40361607	40361608
chr17	40361783	40361784
chr17	40361871	40361872
chr17	40361883	40361884
chr17	40361888	40361889
chr17	40361936	40361937
chr17	40361966	40361967
chr17	40362013	40362014
chr17	40372482	40372483
chr17	40372496	40372497
chr17	40372634	40372635
chr17	40372652	40372653
chr17	40372672	40372673
chr17	40372689	40372690
chr17	40372745	40372746
chr17	40372747	40372748
chr17	40372754	40372755
chr17	40372760	40372761
chr17	40372763	40372764
chr17	40372764	40372765
chr17	40372765	40372766
chr17	40372768	40372769
chr17	40372794	40372795
chr17	40372820	40372821
chr17	40372821	40372822
chr17	40372893	40372894
chr17	40372899	40372900
chr17	40372945	40372946
chr17	40372982	40372983
chr17	40373000	40373001
chr17	40373019	40373020
chr17	40373039	40373040
chr17	40373040	40373041
chr17	40373057	40373058
chr17	40373067	40373068
chr17	40373085	40373086
chr17	40373101	40373102
chr17	40373116	40373117
chr17	40373142	40373143
chr17	40373150	40373151
chr17	40373158	40373159
chr17	40373230	40373231
chr17	40373265	40373266
chr17	40373326	40373327
chr17	40373372	40373373
chr17	40373379	40373380
chr17	40373409	40373410
chr17	40373425	40373426
chr17	40373433	40373434
chr17	40373461	40373462
chr17	40373473	40373474
chr17	40373476	40373477
chr17	40373477	40373478
chr17	40373563	40373564
chr17	40373571	40373572
chr17	40373603	40373604
chr17	40373615	40373616
chr17	40373699	40373700
chr17	40373764	40373765
chr17	40373770	40373771
chr17	40373804	40373805
chr17	40373986	40373987
chr17	40373990	40373991
chr17	40374009	40374010
chr17	40374024	40374025
chr17	40374026	40374027
chr17	40374045	40374046
chr17	40374071	40374072
chr17	40374099	40374100
chr17	40374105	40374106
chr17	40374125	40374126
chr17	40374168	40374169
chr17	40374202	40374203
chr17	40379357	40379358
chr17	40379382	40379383
chr17	40379392	40379393
chr17	40379398	40379399
chr17	40379413	40379414
chr17	40379594	40379595
chr17	40379652	40379653
chr17	40380515	40380516
chr17	40380573	40380574
chr17	40380586	40380587
chr17	40380705	40380706
chr17	40380713	40380714
chr17	40380719	40380720
chr17	40380723	40380724
chr17	40380752	40380753
chr17	40380775	40380776
chr17	40380776	40380777
chr17	40380798	40380799
chr17	40380846	40380847
chr17	40380872	40380873
chr17	40380877	40380878
chr17	40380924	40380925
chr17	40381023	40381024
chr17	40381126	40381127
chr17	40381131	40381132
chr17	40381169	40381170
chr17	40381215	40381216
chr17	40381219	40381220
chr17	40381279	40381280
chr17	40381351	40381352
chr17	40381366	40381367
chr17	40381378	40381379
chr17	40381384	40381385
chr17	40381435	40381436
chr17	40381462	40381463
chr17	40381477	40381478
chr17	40381514	40381515
chr17	40381579	40381580
chr17	40381723	40381724
chr17	40381755	40381756
chr17	40381756	40381757
chr17	40381772	40381773
chr17	40381779	40381780
chr17	40381924	40381925
chr17	40382255	40382256
chr17	40382268	40382269
chr17	40382306	40382307
chr17	40382410	40382411
chr17	40382437	40382438
chr17	40382511	40382512
chr17	40382601	40382602
chr17	40383037	40383038
chr17	40383041	40383042
chr17	40383063	40383064
chr17	40383088	40383089
chr17	40383090	40383091
chr17	40383118	40383119
chr17	40383184	40383185
chr17	40383224	40383225
chr17	40383290	40383291
chr17	40383318	40383319
chr17	40383372	40383373
chr17	40383398	40383399
chr17	40383402	40383403
chr17	40384073	40384074
chr17	40384095	40384096
chr17	40384139	40384140
chr17	40384149	40384150
chr17	40384186	40384187
chr17	40384270	40384271
chr17	40384301	40384302
chr17	40384382	40384383
chr17	40384384	40384385
chr17	40384390	40384391
chr17	40384428	40384429
chr17	40384499	40384500
chr17	40384502	40384503
chr17	40384548	40384549
chr17	40384623	40384624
chr17	40384629	40384630
chr17	40384630	40384631
chr17	40384673	40384674
chr17	40384678	40384679
chr17	40384712	40384713
chr17	40384739	40384740
chr17	40384754	40384755
chr17	40384758	40384759
chr17	40384806	40384807
chr17	40384839	40384840
chr17	40384848	40384849
chr17	40384860	40384861
chr17	40384897	40384898
chr17	40384930	40384931
chr17	40384936	40384937
chr17	40385026	40385027
chr17	40385035	40385036
chr17	40385041	40385042
chr17	40385142	40385143
chr17	40385153	40385154
chr17	40385233	40385234
chr17	40385238	40385239
chr17	40385290	40385291
chr17	40385352	40385353
chr17	40385361	40385362
chr17	40385366	40385367
chr17	40385398	40385399
chr17	40385405	40385406
chr17	40385430	40385431
chr17	40385440	40385441
chr17	40385447	40385448
chr17	40385460	40385461
chr17	40385469	40385470
chr17	40385471	40385472
chr17	40385507	40385508
chr17	40385533	40385534
chr17	40385534	40385535
chr17	40385537	40385538
chr17	40385566	40385567
chr17	40385568	40385569
chr17	40385569	40385570
chr17	40385614	40385615
chr17	40385675	40385676
chr17	40385692	40385693
chr17	40385729	40385730
chr17	40385807	40385808
chr17	40385838	40385839
chr17	40385968	40385969
chr17	40385970	40385971
chr17	40386050	40386051
chr17	40386094	40386095
chr17	40386135	40386136
chr17	40386160	40386161
chr17	40386181	40386182
chr17	40386262	40386263
chr17	40386307	40386308
chr17	40386379	40386380
chr17	40386469	40386470
chr17	40386667	40386668
chr17	40386769	40386770
chr17	40386915	40386916
chr17	40387104	40387105
chr17	40387238	40387239
chr17	40387403	40387404
chr17	40387605	40387606
chr17	40387724	40387725
chr17	40387776	40387777
chr17	40387814	40387815
chr17	40387961	40387962
chr17	40388094	40388095
chr17	40388478	40388479
chr17	40388517	40388518
chr17	40388567	40388568
chr17	40388642	40388643
chr17	40388680	40388681
chr17	40388681	40388682
chr17	40388682	40388683
chr17	40389039	40389040
chr17	40389079	40389080
chr17	40389137	40389138
chr17	40389147	40389148
chr17	40389187	40389188
chr17	40389369	40389370
chr17	40389425	40389426
chr17	40389686	40389687
chr17	40389721	40389722
chr17	40389784	40389785
chr17	40389789	40389790
chr17	40389827	40389828
chr17	40389875	40389876
chr17	40389933	40389934
chr17	40390064	40390065
chr17	40390160	40390161
chr17	40390183	40390184
chr17	40390219	40390220
chr17	40390231	40390232
chr17	40390277	40390278
chr17	40390383	40390384
chr17	40390538	40390539
chr17	40390568	40390569
chr17	40390623	40390624
chr17	40390668	40390669
chr17	40390677	40390678
chr17	40391018	40391019
chr17	40391230	40391231
chr17	40391644	40391645
chr17	40391688	40391689
chr17	40391729	40391730
chr17	40391737	40391738
chr17	40391772	40391773
chr17	40391930	40391931
chr17	40392197	40392198
chr17	40392254	40392255
chr17	40392375	40392376
chr17	40392475	40392476
chr17	40392559	40392560
chr17	40392582	40392583
chr17	40392787	40392788
chr17	40392835	40392836
chr17	40392986	40392987
chr17	40393022	40393023
chr17	40393735	40393736
chr17	40394005	40394006
chr17	40394176	40394177
chr17	40394396	40394397
chr17	40394398	40394399
chr17	40394413	40394414
chr17	40394766	40394767
chr17	40395235	40395236
chr17	40395344	40395345
chr17	40395865	40395866
chr17	40396045	40396046
chr17	40396081	40396082
chr17	40396160	40396161
chr17	40396368	40396369
chr17	40396387	40396388
chr17	40396413	40396414
chr17	40396500	40396501
chr17	40396540	40396541
chr17	40396870	40396871
chr17	40396956	40396957
chr17	40397191	40397192
chr17	40397219	40397220
chr17	40397334	40397335
chr17	40397342	40397343
chr17	40397515	40397516
chr17	40397569	40397570
chr17	40397720	40397721
chr17	40397793	40397794
chr17	40398008	40398009
chr17	40398124	40398125
chr17	40398393	40398394
chr17	40398399	40398400
chr17	40398432	40398433
chr17	40398451	40398452
chr17	40398544	40398545
chr17	40398551	40398552
chr17	40398697	40398698
chr17	40398712	40398713
chr17	40398918	40398919
chr17	40398928	40398929
chr17	40398967	40398968
chr17	40399119	40399120
chr17	40399178	40399179
chr17	40399228	40399229
chr17	40399239	40399240
chr17	40399315	40399316
chr17	40399491	40399492
chr17	40399516	40399517
chr17	40399572	40399573
chr17	40399581	40399582
chr17	40399839	40399840
chr17	40399958	40399959
chr17	40400037	40400038
chr17	40400196	40400197
chr17	40400348	40400349
chr17	40400359	40400360
chr17	40400415	40400416
chr17	40400437	40400438
chr17	40400495	40400496
chr17	40400516	40400517
chr17	40400531	40400532
chr17	40400540	40400541
chr17	40400655	40400656
chr17	40400718	40400719
chr17	40400854	40400855
chr17	40400865	40400866
chr17	40400886	40400887
chr17	40400893	40400894
chr17	40400897	40400898
chr17	40401047	40401048
chr17	40401076	40401077
chr17	40401142	40401143
chr17	40401253	40401254
chr17	40401390	40401391
chr17	40401499	40401500
chr17	40401509	40401510
chr17	40401608	40401609
chr17	40401622	40401623
chr17	40401878	40401879
chr17	40401967	40401968
chr17	40401969	40401970
chr17	40402192	40402193
chr17	40402577	40402578
chr17	40403010	40403011
chr17	40403223	40403224
chr17	40403229	40403230
chr17	40403422	40403423
chr17	40403448	40403449
chr17	40403452	40403453
chr17	40403551	40403552
chr17	40403671	40403672
chr17	40403674	40403675
chr17	40403802	40403803
chr17	40404022	40404023
chr17	40404026	40404027
chr17	40404027	40404028
chr17	40404054	40404055
chr17	40404311	40404312
chr17	40404435	40404436
chr17	40404443	40404444
chr17	40404448	40404449
chr17	40404532	40404533
chr17	40404612	40404613
chr17	40404638	40404639
chr17	40404652	40404653
chr17	40404670	40404671
chr17	40404996	40404997
chr17	40405171	40405172
chr17	40405510	40405511
chr17	40405948	40405949
chr17	40406288	40406289
chr17	40406316	40406317
chr17	40406706	40406707
chr17	40406767	40406768
chr17	40406768	40406769
chr17	40406786	40406787
chr17	40406911	40406912
chr17	40406943	40406944
chr17	40407148	40407149
chr17	40407338	40407339
chr17	40407419	40407420
chr17	40407531	40407532
chr17	40408008	40408009
chr17	40408297	40408298
chr17	40408298	40408299
chr17	40408387	40408388
chr17	40408827	40408828
chr17	40408940	40408941
chr17	40409910	40409911
chr17	40410065	40410066
chr17	40410375	40410376
chr17	40410694	40410695
chr17	40410825	40410826
chr17	40410899	40410900
chr17	40410944	40410945
chr17	40411973	40411974
chr17	40412268	40412269
chr17	40412861	40412862
chr17	40413527	40413528
chr17	40414272	40414273
chr17	40415471	40415472
chr17	40415674	40415675
chr17	40415994	40415995
chr17	40416326	40416327
chr17	40416484	40416485
chr17	40417284	40417285
chr17	40418058	40418059
chr17	40418219	40418220
chr17	40419002	40419003
chr17	40419813	40419814
chr17	40420001	40420002
chr17	40420144	40420145
chr17	40420245	40420246
chr17	40420884	40420885
chr17	40421678	40421679
chr17	40421886	40421887
chr17	40424419	40424420
chr17	40426008	40426009
chr17	40426743	40426744
chr17	40426761	40426762
chr17	40426762	40426763
chr17	40426810	40426811
chr17	40426832	40426833
chr17	40426927	40426928
chr17	40427020	40427021
chr17	40427462	40427463
chr17	40427668	40427669
chr17	40427669	40427670
chr17	40428163	40428164
chr17	40428546	40428547
chr17	40428745	40428746
chr17	40428833	40428834
chr17	40429009	40429010
chr17	40429163	40429164
chr17	40429465	40429466
chr17	40430055	40430056
chr17	40430138	40430139
chr17	40430498	40430499
chr17	40431003	40431004
chr17	40431083	40431084
chr17	40431156	40431157
chr17	40431249	40431250
chr17	40431526	40431527
chr17	40431659	40431660
chr17	40431679	40431680
chr17	40431704	40431705
chr17	40432143	40432144
chr17	40432405	40432406
chr17	40432762	40432763
chr17	40432943	40432944
chr17	40432984	40432985
chr17	40433095	40433096
chr17	40433356	40433357
chr17	40433585	40433586
chr17	40433740	40433741
chr17	40434511	40434512
chr17	40434611	40434612
chr17	40434629	40434630
chr17	40434781	40434782
chr17	40434824	40434825
chr17	40435132	40435133
chr17	40435171	40435172
chr17	40435644	40435645
chr17	40435999	40436000
chr17	40436508	40436509
chr17	40437060	40437061
chr17	40437062	40437063
chr17	40437130	40437131
chr17	40437410	40437411
chr17	40438005	40438006
chr17	40438591	40438592
chr17	40438816	40438817
chr17	40439658	40439659
chr17	40439760	40439761
chr17	40441258	40441259
chr17	40442080	40442081
chr17	40442133	40442134
chr17	40442248	40442249
chr17	40442598	40442599
chr17	40443471	40443472
chr17	40444221	40444222
chr17	40444498	40444499
chr17	40444668	40444669
chr17	40444685	40444686
chr17	40445149	40445150
chr17	40445451	40445452
chr17	40445548	40445549
chr17	40445750	40445751
chr17	40445774	40445775
chr17	40445940	40445941
chr17	40446196	40446197
chr17	40446293	40446294
chr17	40446298	40446299
chr17	40447183	40447184
chr17	40447244	40447245
chr17	40447284	40447285
chr17	40447325	40447326
chr17	40447357	40447358
chr17	40447406	40447407
chr17	40447514	40447515
chr17	40447906	40447907
chr17	40449887	40449888
chr17	40453590	40453591
chr17	40455640	40455641
chr17	40457849	40457850
chr17	40458335	40458336
chr17	40459064	40459065
chr17	40459850	40459851
chr17	40460161	40460162
chr17	40461288	40461289
chr17	40463728	40463729
chr17	40463875	40463876
chr17	40464476	40464477
chr17	40464928	40464929
chr17	40467843	40467844
chr17	40468519	40468520
chr17	40469012	40469013
chr17	40470089	40470090
chr17	40470575	40470576
chr17	40471566	40471567
chr17	40471722	40471723
chr17	40471839	40471840
chr17	40472146	40472147
chr17	40472152	40472153
chr17	40472472	40472473
chr17	40473190	40473191
chr17	40473198	40473199
chr17	40473206	40473207
chr17	40473232	40473233
chr17	40473242	40473243
chr17	40473251	40473252
chr17	40473497	40473498
chr17	40473531	40473532
chr17	40474316	40474317
chr17	40475366	40475367
chr17	40476658	40476659
chr17	40477236	40477237
chr17	40478337	40478338
chr17	40478716	40478717
chr17	40479003	40479004
chr17	40482126	40482127
chr17	40482153	40482154
chr17	40482316	40482317
chr17	40482590	40482591
chr17	40483941	40483942
chr17	40484517	40484518
chr17	40484693	40484694
chr17	40484694	40484695
chr17	40484696	40484697
chr17	40484700	40484701
chr17	40484702	40484703
chr17	40484724	40484725
chr17	40484761	40484762
chr17	40484848	40484849
chr17	40484857	40484858
chr17	40484890	40484891
chr17	40484952	40484953
chr17	40485088	40485089
chr17	40485126	40485127
chr17	40485147	40485148
chr17	40485159	40485160
chr17	40485177	40485178
chr17	40485221	40485222
chr17	40485229	40485230
chr17	40485342	40485343
chr17	40485349	40485350
chr17	40485357	40485358
chr17	40485369	40485370
chr17	40485370	40485371
chr17	40485583	40485584
chr17	40485675	40485676
chr17	40485689	40485690
chr17	40485771	40485772
chr17	40485774	40485775
chr17	40486185	40486186
chr17	40486187	40486188
chr17	40486210	40486211
chr17	40486348	40486349
chr17	40486370	40486371
chr17	40486389	40486390
chr17	40486554	40486555
chr17	40486557	40486558
chr17	40486601	40486602
chr17	40486602	40486603
chr17	40486793	40486794
chr17	40486871	40486872
chr17	40486900	40486901
chr17	40486963	40486964
chr17	40486998	40486999
chr17	40487072	40487073
chr17	40487155	40487156
chr17	40492357	40492358
chr17	40493863	40493864
chr17	40496982	40496983
chr17	40497961	40497962
chr17	40497986	40497987
chr17	40502578	40502579
chr17	40503794	40503795
chr17	40506947	40506948
chr17	40506978	40506979
chr17	40506996	40506997
chr17	40511372	40511373
chr17	40511392	40511393
chr17	40512201	40512202
chr17	40518383	40518384
chr17	40522035	40522036
chr17	40522039	40522040
chr17	40524154	40524155
chr17	40527656	40527657
chr17	40535347	40535348
chr17	40541798	40541799
chr17	40541828	40541829
chr17	40541839	40541840
chr17	40541846	40541847
chr17	40541849	40541850
chr17	40542133	40542134
chr17	40542138	40542139
chr17	40542212	40542213
chr17	40542219	40542220
chr17	40542226	40542227
chr17	40543389	40543390
chr17	40543678	40543679
chr17	40543683	40543684
chr17	40543691	40543692
chr17	40555589	40555590
chr17	40555593	40555594
chr17	40555625	40555626
chr17	40555629	40555630
chr17	40555633	40555634
chr17	40555637	40555638
chr17	40558411	40558412
chr17	40565621	40565622
chr17	40569868	40569869
chr17	40569881	40569882
chr17	40569884	40569885
chr17	40569886	40569887
chr17	40576509	40576510
chr17	40582058	40582059
chr17	40585325	40585326
chr17	40585355	40585356
chr17	40595785	40595786
chr17	40605763	40605764
chr17	40605769	40605770
chr17	40605795	40605796
chr17	40607176	40607177
chr17	40609519	40609520
chr17	40612056	40612057
chr17	40613135	40613136
chr17	40614535	40614536
chr17	40614689	40614690
chr17	40616587	40616588
chr17	40618147	40618148
chr17	40618703	40618704
chr17	40618748	40618749
chr17	40618835	40618836
chr17	40619234	40619235
chr17	40622092	40622093
chr17	40624296	40624297
chr17	40624508	40624509
chr17	40624525	40624526
chr17	40624637	40624638
chr17	40624643	40624644
chr17	40624663	40624664
chr17	40624739	40624740
chr17	40624891	40624892
chr17	40624907	40624908
chr17	40624940	40624941
chr17	40624958	40624959
chr17	40624963	40624964
chr17	40626132	40626133
chr17	40628179	40628180
chr17	40634348	40634349
chr17	40634379	40634380
chr17	40634384	40634385
chr17	40634428	40634429
chr17	40634438	40634439
chr17	40634819	40634820
chr17	40639876	40639877
chr17	40639879	40639880
chr17	40640284	40640285
chr17	40640362	40640363
chr17	40643558	40643559
chr17	40645048	40645049
chr17	40653207	40653208
chr17	40654688	40654689
chr17	40655030	40655031
chr17	40655390	40655391
chr17	40656714	40656715
chr17	40656720	40656721
chr17	40656725	40656726
chr17	40659672	40659673
chr17	40664498	40664499
chr17	40665064	40665065
chr17	40665071	40665072
chr17	40665081	40665082
chr17	40665278	40665279
chr17	40665334	40665335
chr17	40665437	40665438
chr17	40665501	40665502
chr17	40665509	40665510
chr17	40665529	40665530
chr17	40665530	40665531
chr17	40665610	40665611
chr17	40665643	40665644
chr17	40665664	40665665
chr17	40665730	40665731
chr17	40665843	40665844
chr17	40666001	40666002
chr17	40666013	40666014
chr17	40666046	40666047
chr17	40668532	40668533
chr17	40669319	40669320
chr17	40669344	40669345
chr17	40669442	40669443
chr17	40669576	40669577
chr17	40670092	40670093
chr17	40670199	40670200
chr17	40670226	40670227
chr17	40670658	40670659
chr17	40670801	40670802
chr17	40670819	40670820
chr17	40670957	40670958
chr17	40671177	40671178
chr17	40671178	40671179
chr17	40671337	40671338
chr17	40671506	40671507
chr17	40672008	40672009
chr17	40672794	40672795
chr17	40672811	40672812
chr17	40672816	40672817
chr17	40672821	40672822
chr17	40673124	40673125
chr17	40673503	40673504
chr17	40673871	40673872
chr17	40673915	40673916
chr17	40674021	40674022
chr17	40674032	40674033
chr17	40674098	40674099
chr17	40674249	40674250
chr17	40674365	40674366
chr17	40674376	40674377
chr17	40674399	40674400
chr17	40674444	40674445
chr17	40674615	40674616
chr17	40674752	40674753
chr17	40674794	40674795
chr17	40674880	40674881
chr17	40675007	40675008
chr17	40675077	40675078
chr17	40675110	40675111
chr17	40675119	40675120
chr17	40675208	40675209
chr17	40675211	40675212
chr17	40675416	40675417
chr17	40675446	40675447
chr17	40675536	40675537
chr17	40675989	40675990
chr17	40676213	40676214
chr17	40676395	40676396
chr17	40676598	40676599
chr17	40676637	40676638
chr17	40676641	40676642
chr17	40676671	40676672
chr17	40676835	40676836
chr17	40677148	40677149
chr17	40677303	40677304
chr17	40677304	40677305
chr17	40677383	40677384
chr17	40677462	40677463
chr17	40677609	40677610
chr17	40677844	40677845
chr17	40677866	40677867
chr17	40677871	40677872
chr17	40677875	40677876
chr17	40677968	40677969
chr17	40678078	40678079
chr17	40678197	40678198
chr17	40678247	40678248
chr17	40678250	40678251
chr17	40678272	40678273
chr17	40678289	40678290
chr17	40678299	40678300
chr17	40678466	40678467
chr17	40678605	40678606
chr17	40678668	40678669
chr17	40678901	40678902
chr17	40678946	40678947
chr17	40678990	40678991
chr17	40679057	40679058
chr17	40679075	40679076
chr17	40679078	40679079
chr17	40679117	40679118
chr17	40679177	40679178
chr17	40679178	40679179
chr17	40679338	40679339
chr17	40679409	40679410
chr17	40679496	40679497
chr17	40679935	40679936
chr17	40680045	40680046
chr17	40680213	40680214
chr17	40680230	40680231
chr17	40680644	40680645
chr17	40680712	40680713
chr17	40680774	40680775
chr17	40680887	40680888
chr17	40681575	40681576
chr17	40681709	40681710
chr17	40681777	40681778
chr17	40681839	40681840
chr17	40681973	40681974
chr17	40682298	40682299
chr17	40682443	40682444
chr17	40682565	40682566
chr17	40682861	40682862
chr17	40682938	40682939
chr17	40683679	40683680
chr17	40683696	40683697
chr17	40683721	40683722
chr17	40683774	40683775
chr17	40683797	40683798
chr17	40683830	40683831
chr17	40683846	40683847
chr17	40683882	40683883
chr17	40683894	40683895
chr17	40683900	40683901
chr17	40683945	40683946
chr17	40683963	40683964
chr17	40684009	40684010
chr17	40684032	40684033
chr17	40684033	40684034
chr17	40684056	40684057
chr17	40684144	40684145
chr17	40684270	40684271
chr17	40684349	40684350
chr17	40684544	40684545
chr17	40684823	40684824
chr17	40685075	40685076
chr17	40685420	40685421
chr17	40685598	40685599
chr17	40685692	40685693
chr17	40685735	40685736
chr17	40686191	40686192
chr17	40686731	40686732
chr17	40686744	40686745
chr17	40686877	40686878
chr17	40686942	40686943
chr17	40686956	40686957
chr17	40687027	40687028
chr17	40687107	40687108
chr17	40687143	40687144
chr17	40687284	40687285
chr17	40687429	40687430
chr17	40687518	40687519
chr17	40687697	40687698
chr17	40687962	40687963
chr17	40687997	40687998
chr17	40688486	40688487
chr17	40688533	40688534
chr17	40688672	40688673
chr17	40688706	40688707
chr17	40688717	40688718
chr17	40688866	40688867
chr17	40689088	40689089
chr17	40689370	40689371
chr17	40689440	40689441
chr17	40689609	40689610
chr17	40690037	40690038
chr17	40690085	40690086
chr17	40690569	40690570
chr17	40702286	40702287
chr17	40702494	40702495
chr17	40702747	40702748
chr17	40704471	40704472
chr17	40704504	40704505
chr17	40704510	40704511
chr17	40704518	40704519
chr17	40704872	40704873
chr17	40705095	40705096
chr17	40705170	40705171
chr17	40705450	40705451
chr17	40705896	40705897
chr17	40706396	40706397
chr17	40706405	40706406
chr17	40706408	40706409
chr17	40707538	40707539
chr17	40707640	40707641
chr17	40707668	40707669
chr17	40707921	40707922
chr17	40707941	40707942
chr17	40708018	40708019
chr17	40708091	40708092
chr17	40708157	40708158
chr17	40708194	40708195
chr17	40708369	40708370
chr17	40708575	40708576
chr17	40709442	40709443
chr17	40709463	40709464
chr17	40709468	40709469
chr17	40709663	40709664
chr17	40709673	40709674
chr17	40711320	40711321
chr17	40713857	40713858
chr17	40715648	40715649
chr17	40718649	40718650
chr17	40719587	40719588
chr17	40719685	40719686
chr17	40720142	40720143
chr17	40720167	40720168
chr17	40720393	40720394
chr17	40720766	40720767
chr17	40720974	40720975
chr17	40721297	40721298
chr17	40722461	40722462
chr17	40724208	40724209
chr17	40725128	40725129
chr17	40727252	40727253
chr17	40727838	40727839
chr17	40728774	40728775
chr17	40730015	40730016
chr17	40731041	40731042
chr17	40732607	40732608
chr17	40733443	40733444
chr17	40736296	40736297
chr17	40736661	40736662
chr17	40738809	40738810
chr17	40741263	40741264
chr17	40741606	40741607
chr17	40741864	40741865
chr17	40744992	40744993
chr17	40745998	40745999
chr17	40746599	40746600
chr17	40747635	40747636
chr17	40748034	40748035
chr17	40748435	40748436
chr17	40748632	40748633
chr17	40748675	40748676
chr17	40749342	40749343
chr17	40749635	40749636
chr17	40749679	40749680
chr17	40750026	40750027
chr17	40751994	40751995
chr17	40752146	40752147
chr17	40752679	40752680
chr17	40752821	40752822
chr17	40753006	40753007
chr17	40753165	40753166
chr17	40753217	40753218
chr17	40753449	40753450
chr17	40753463	40753464
chr17	40754534	40754535
chr17	40754885	40754886
chr17	40755114	40755115
chr17	40755165	40755166
chr17	40755211	40755212
chr17	40755402	40755403
chr17	40756248	40756249
chr17	40756272	40756273
chr17	40756333	40756334
chr17	40757274	40757275
chr17	40757666	40757667
chr17	40757727	40757728
chr17	40758102	40758103
chr17	40758781	40758782
chr17	40761441	40761442
chr17	40761630	40761631
chr17	40761649	40761650
chr17	40761952	40761953
chr17	40762289	40762290
chr17	40762311	40762312
chr17	40762387	40762388
chr17	40764253	40764254
chr17	40765875	40765876
chr17	40767830	40767831
chr17	40768243	40768244
chr17	40769852	40769853
chr17	40770014	40770015
chr17	40770912	40770913
chr17	40772150	40772151
chr17	40772493	40772494
chr17	40773963	40773964
chr17	40774260	40774261
chr17	40774530	40774531
chr17	40774538	40774539
chr17	40776236	40776237
chr17	40776290	40776291
chr17	40776442	40776443
chr17	40776837	40776838
chr17	40777968	40777969
chr17	40778408	40778409
chr17	40779798	40779799
chr17	40780973	40780974
chr17	40781400	40781401
chr17	40782110	40782111
chr17	40782237	40782238
chr17	40782680	40782681
chr17	40782696	40782697
chr17	40784239	40784240
chr17	40785697	40785698
chr17	40786567	40786568
chr17	40787281	40787282
chr17	40790430	40790431
chr17	40792898	40792899
chr17	40793162	40793163
chr17	40793406	40793407
chr17	40793830	40793831
chr17	40794098	40794099
chr17	40794173	40794174
chr17	40794188	40794189
chr17	40794302	40794303
chr17	40794542	40794543
chr17	40794658	40794659
chr17	40794668	40794669
chr17	40795046	40795047
chr17	40795081	40795082
chr17	40795118	40795119
chr17	40795339	40795340
chr17	40802691	40802692
chr17	40802729	40802730
chr17	40802741	40802742
chr17	40802760	40802761
chr17	40804163	40804164
chr17	40804205	40804206
chr17	40804598	40804599
chr17	40804883	40804884
chr17	40804916	40804917
chr17	40805653	40805654
chr17	40805964	40805965
chr17	40806118	40806119
chr17	40806291	40806292
chr17	40806408	40806409
chr17	40806802	40806803
chr17	40806975	40806976
chr17	40807020	40807021
chr17	40807182	40807183
chr17	40807360	40807361
chr17	40807590	40807591
chr17	40807960	40807961
chr17	40808101	40808102
chr17	40808174	40808175
chr17	40808584	40808585
chr17	40808776	40808777
chr17	40808875	40808876
chr17	40809049	40809050
chr17	40809194	40809195
chr17	40809734	40809735
chr17	40810007	40810008
chr17	40810522	40810523
chr17	40810657	40810658
chr17	40810686	40810687
chr17	40810897	40810898
chr17	40811045	40811046
chr17	40811164	40811165
chr17	40811601	40811602
chr17	40811871	40811872
chr17	40812173	40812174
chr17	40812346	40812347
chr17	40812352	40812353
chr17	40812390	40812391
chr17	40813095	40813096
chr17	40813410	40813411
chr17	40813480	40813481
chr17	40813630	40813631
chr17	40813641	40813642
chr17	40813762	40813763
chr17	40814234	40814235
chr17	40814276	40814277
chr17	40814495	40814496
chr17	40814964	40814965
chr17	40815034	40815035
chr17	40815035	40815036
chr17	40815102	40815103
chr17	40815216	40815217
chr17	40815467	40815468
chr17	40815594	40815595
chr17	40815596	40815597
chr17	40815692	40815693
chr17	40815902	40815903
chr17	40815927	40815928
chr17	40815952	40815953
chr17	40815956	40815957
chr17	40815971	40815972
chr17	40815981	40815982
chr17	40816394	40816395
chr17	40818123	40818124
chr17	40818433	40818434
chr17	40820087	40820088
chr17	40820877	40820878
chr17	40821436	40821437
chr17	40821788	40821789
chr17	40822693	40822694
chr17	40822835	40822836
chr17	40822917	40822918
chr17	40822948	40822949
chr17	40822975	40822976
chr17	40822977	40822978
chr17	40823249	40823250
chr17	40823260	40823261
chr17	40823376	40823377
chr17	40824835	40824836
chr17	40825356	40825357
chr17	40825799	40825800
chr17	40825922	40825923
chr17	40826072	40826073
chr17	40826520	40826521
chr17	40826734	40826735
chr17	40827152	40827153
chr17	40827351	40827352
chr17	40827678	40827679
chr17	40827971	40827972
chr17	40828125	40828126
chr17	40829325	40829326
chr17	40829330	40829331
chr17	40829369	40829370
chr17	40829588	40829589
chr17	40830207	40830208
chr17	40830541	40830542
chr17	40831702	40831703
chr17	40833729	40833730
chr17	40834896	40834897
chr17	40835855	40835856
chr17	40836565	40836566
chr17	40838800	40838801
chr17	40839566	40839567
chr17	40841640	40841641
chr17	40842906	40842907
chr17	40843044	40843045
chr17	40843080	40843081
chr17	40843512	40843513
chr17	40843939	40843940
chr17	40844024	40844025
chr17	40844888	40844889
chr17	40844892	40844893
chr17	40846599	40846600
chr17	40846600	40846601
chr17	40846646	40846647
chr17	40847541	40847542
chr17	40847730	40847731
chr17	40847933	40847934
chr17	40848016	40848017
chr17	40848489	40848490
chr17	40848572	40848573
chr17	40848790	40848791
chr17	40849116	40849117
chr17	40849174	40849175
chr17	40849268	40849269
chr17	40849436	40849437
chr17	40849467	40849468
chr17	40849519	40849520
chr17	40849851	40849852
chr17	40850235	40850236
chr17	40850258	40850259
chr17	40850285	40850286
chr17	40850525	40850526
chr17	40850794	40850795
chr17	40850795	40850796
chr17	40850800	40850801
chr17	40850822	40850823
chr17	40850850	40850851
chr17	40851331	40851332
chr17	40851408	40851409
chr17	40851611	40851612
chr17	40851631	40851632
chr17	40851632	40851633
chr17	40851657	40851658
chr17	40851709	40851710
chr17	40851883	40851884
chr17	40851917	40851918
chr17	40852013	40852014
chr17	40852073	40852074
chr17	40852416	40852417
chr17	40852454	40852455
chr17	40852515	40852516
chr17	40852599	40852600
chr17	40852665	40852666
chr17	40852836	40852837
chr17	40853039	40853040
chr17	40853087	40853088
chr17	40853181	40853182
chr17	40853268	40853269
chr17	40853354	40853355
chr17	40853384	40853385
chr17	40853857	40853858
chr17	40854169	40854170
chr17	40854262	40854263
chr17	40854648	40854649
chr17	40854733	40854734
chr17	40854837	40854838
chr17	40854985	40854986
chr17	40855125	40855126
chr17	40855175	40855176
chr17	40855611	40855612
chr17	40855665	40855666
chr17	40855707	40855708
chr17	40856084	40856085
chr17	40856567	40856568
chr17	40856647	40856648
chr17	40856664	40856665
chr17	40856845	40856846
chr17	40856882	40856883
chr17	40856906	40856907
chr17	40856928	40856929
chr17	40856939	40856940
chr17	40857000	40857001
chr17	40857067	40857068
chr17	40857156	40857157
chr17	40857161	40857162
chr17	40857279	40857280
chr17	40857287	40857288
chr17	40857335	40857336
chr17	40857361	40857362
chr17	40857374	40857375
chr17	40857497	40857498
chr17	40857544	40857545
chr17	40857546	40857547
chr17	40857558	40857559
chr17	40857610	40857611
chr17	40857615	40857616
chr17	40857687	40857688
chr17	40857840	40857841
chr17	40857911	40857912
chr17	40857918	40857919
chr17	40858134	40858135
chr17	40858191	40858192
chr17	40858301	40858302
chr17	40858399	40858400
chr17	40858427	40858428
chr17	40858453	40858454
chr17	40858465	40858466
chr17	40858469	40858470
chr17	40858485	40858486
chr17	40858733	40858734
chr17	40858772	40858773
chr17	40858790	40858791
chr17	40858836	40858837
chr17	40858898	40858899
chr17	40858941	40858942
chr17	40859047	40859048
chr17	40859092	40859093
chr17	40859180	40859181
chr17	40859308	40859309
chr17	40859407	40859408
chr17	40859427	40859428
chr17	40859470	40859471
chr17	40859631	40859632
chr17	40859763	40859764
chr17	40859802	40859803
chr17	40860075	40860076
chr17	40860087	40860088
chr17	40860422	40860423
chr17	40860434	40860435
chr17	40860523	40860524
chr17	40860775	40860776
chr17	40860840	40860841
chr17	40860955	40860956
chr17	40860968	40860969
chr17	40861095	40861096
chr17	40861137	40861138
chr17	40861185	40861186
chr17	40861188	40861189
chr17	40861209	40861210
chr17	40861294	40861295
chr17	40861554	40861555
chr17	40861581	40861582
chr17	40862232	40862233
chr17	40862406	40862407
chr17	40862658	40862659
chr17	40862851	40862852
chr17	40862863	40862864
chr17	40863722	40863723
chr17	40863842	40863843
chr17	40863920	40863921
chr17	40864171	40864172
chr17	40864363	40864364
chr17	40864455	40864456
chr17	40864456	40864457
chr17	40864839	40864840
chr17	40865512	40865513
chr17	40865746	40865747
chr17	40865747	40865748
chr17	40867096	40867097
chr17	40867460	40867461
chr17	40867931	40867932
chr17	40868467	40868468
chr17	40868470	40868471
chr17	40868485	40868486
chr17	40868491	40868492
chr17	40868756	40868757
chr17	40869329	40869330
chr17	40869530	40869531
chr17	40869829	40869830
chr17	40870179	40870180
chr17	40871698	40871699
chr17	40872445	40872446
chr17	40873215	40873216
chr17	40873574	40873575
chr17	40874650	40874651
chr17	40875614	40875615
chr17	40876006	40876007
chr17	40876223	40876224
chr17	40876350	40876351
chr17	40876474	40876475
chr17	40876997	40876998
chr17	40877296	40877297
chr17	40877351	40877352
chr17	40877445	40877446
chr17	40877498	40877499
chr17	40877602	40877603
chr17	40877617	40877618
chr17	40877641	40877642
chr17	40877674	40877675
chr17	40877704	40877705
chr17	40877846	40877847
chr17	40877917	40877918
chr17	40877934	40877935
chr17	40877950	40877951
chr17	40878194	40878195
chr17	40878198	40878199
chr17	40878227	40878228
chr17	40878234	40878235
chr17	40878239	40878240
chr17	40878252	40878253
chr17	40878298	40878299
chr17	40878309	40878310
chr17	40878366	40878367
chr17	40878466	40878467
chr17	40878469	40878470
chr17	40878499	40878500
chr17	40878501	40878502
chr17	40878533	40878534
chr17	40878536	40878537
chr17	40878548	40878549
chr17	40878570	40878571
chr17	40878576	40878577
chr17	40878770	40878771
chr17	40878820	40878821
chr17	40878896	40878897
chr17	40878917	40878918
chr17	40878968	40878969
chr17	40879028	40879029
chr17	40879038	40879039
chr17	40879057	40879058
chr17	40879059	40879060
chr17	40879062	40879063
chr17	40879063	40879064
chr17	40879064	40879065
chr17	40879176	40879177
chr17	40879177	40879178
chr17	40879244	40879245
chr17	40879306	40879307
chr17	40879389	40879390
chr17	40879578	40879579
chr17	40879642	40879643
chr17	40879644	40879645
chr17	40879715	40879716
chr17	40879944	40879945
chr17	40880145	40880146
chr17	40880167	40880168
chr17	40880203	40880204
chr17	40880435	40880436
chr17	40880477	40880478
chr17	40880638	40880639
chr17	40880746	40880747
chr17	40880901	40880902
chr17	40881172	40881173
chr17	40881173	40881174
chr17	40881232	40881233
chr17	40881269	40881270
chr17	40881297	40881298
chr17	40881416	40881417
chr17	40881461	40881462
chr17	40881476	40881477
chr17	40881561	40881562
chr17	40881583	40881584
chr17	40881673	40881674
chr17	40881761	40881762
chr17	40882089	40882090
chr17	40882145	40882146
chr17	40882227	40882228
chr17	40882239	40882240
chr17	40882244	40882245
chr17	40882345	40882346
chr17	40882392	40882393
chr17	40882494	40882495
chr17	40882701	40882702
chr17	40883136	40883137
chr17	40883146	40883147
chr17	40883250	40883251
chr17	40883449	40883450
chr17	40883607	40883608
chr17	40883697	40883698
chr17	40883706	40883707
chr17	40883928	40883929
chr17	40884052	40884053
chr17	40884119	40884120
chr17	40884193	40884194
chr17	40884203	40884204
chr17	40884328	40884329
chr17	40884401	40884402
chr17	40884663	40884664
chr17	40884683	40884684
chr17	40884895	40884896
chr17	40884906	40884907
chr17	40885058	40885059
chr17	40885062	40885063
chr17	40885273	40885274
chr17	40885295	40885296
chr17	40885423	40885424
chr17	40885791	40885792
chr17	40886003	40886004
chr17	40886035	40886036
chr17	40886129	40886130
chr17	40886182	40886183
chr17	40886302	40886303
chr17	40886303	40886304
chr17	40886973	40886974
chr17	40887005	40887006
chr17	40887045	40887046
chr17	40887061	40887062
chr17	40887144	40887145
chr17	40887245	40887246
chr17	40887271	40887272
chr17	40887385	40887386
chr17	40887499	40887500
chr17	40887626	40887627
chr17	40887659	40887660
chr17	40887746	40887747
chr17	40887784	40887785
chr17	40887870	40887871
chr17	40887877	40887878
chr17	40887891	40887892
chr17	40887894	40887895
chr17	40887899	40887900
chr17	40887964	40887965
chr17	40887991	40887992
chr17	40888060	40888061
chr17	40888063	40888064
chr17	40888071	40888072
chr17	40888086	40888087
chr17	40888112	40888113
chr17	40888131	40888132
chr17	40888132	40888133
chr17	40888178	40888179
chr17	40888204	40888205
chr17	40888208	40888209
chr17	40888260	40888261
chr17	40888284	40888285
chr17	40888345	40888346
chr17	40888382	40888383
chr17	40888400	40888401
chr17	40888447	40888448
chr17	40888527	40888528
chr17	40888555	40888556
chr17	40888623	40888624
chr17	40888670	40888671
chr17	40888729	40888730
chr17	40888780	40888781
chr17	40888792	40888793
chr17	40889162	40889163
chr17	40889174	40889175
chr17	40889501	40889502
chr17	40889683	40889684
chr17	40889691	40889692
chr17	40889697	40889698
chr17	40889702	40889703
chr17	40889767	40889768
chr17	40889826	40889827
chr17	40889889	40889890
chr17	40889893	40889894
chr17	40890122	40890123
chr17	40890145	40890146
chr17	40890171	40890172
chr17	40890337	40890338
chr17	40890358	40890359
chr17	40890359	40890360
chr17	40890527	40890528
chr17	40890997	40890998
chr17	40890999	40891000
chr17	40891002	40891003
chr17	40891005	40891006
chr17	40891008	40891009
chr17	40891016	40891017
chr17	40891247	40891248
chr17	40891479	40891480
chr17	40891577	40891578
chr17	40891578	40891579
chr17	40891605	40891606
chr17	40891617	40891618
chr17	40891662	40891663
chr17	40891687	40891688
chr17	40891729	40891730
chr17	40891753	40891754
chr17	40891768	40891769
chr17	40891771	40891772
chr17	40891789	40891790
chr17	40891796	40891797
chr17	40891824	40891825
chr17	40891845	40891846
chr17	40891846	40891847
chr17	40891870	40891871
chr17	40891881	40891882
chr17	40891886	40891887
chr17	40891904	40891905
chr17	40891911	40891912
chr17	40891939	40891940
chr17	40891944	40891945
chr17	40891961	40891962
chr17	40891985	40891986
chr17	40892023	40892024
chr17	40892320	40892321
chr17	40892325	40892326
chr17	40892382	40892383
chr17	40892385	40892386
chr17	40892562	40892563
chr17	40892566	40892567
chr17	40892623	40892624
chr17	40892673	40892674
chr17	40892674	40892675
chr17	40892738	40892739
chr17	40892762	40892763
chr17	40892763	40892764
chr17	40892777	40892778
chr17	40892813	40892814
chr17	40892814	40892815
chr17	40892851	40892852
chr17	40892853	40892854
chr17	40892893	40892894
chr17	40892973	40892974
chr17	40892989	40892990
chr17	40892993	40892994
chr17	40893050	40893051
chr17	40893097	40893098
chr17	40893118	40893119
chr17	40893182	40893183
chr17	40893229	40893230
chr17	40893254	40893255
chr17	40893354	40893355
chr17	40893359	40893360
chr17	40893378	40893379
chr17	40893464	40893465
chr17	40893472	40893473
chr17	40893480	40893481
chr17	40893534	40893535
chr17	40893603	40893604
chr17	40893616	40893617
chr17	40893624	40893625
chr17	40893629	40893630
chr17	40894017	40894018
chr17	40894064	40894065
chr17	40894101	40894102
chr17	40894151	40894152
chr17	40894169	40894170
chr17	40894201	40894202
chr17	40894221	40894222
chr17	40894253	40894254
chr17	40894256	40894257
chr17	40894286	40894287
chr17	40894287	40894288
chr17	40894313	40894314
chr17	40894378	40894379
chr17	40894406	40894407
chr17	40894414	40894415
chr17	40894515	40894516
chr17	40894545	40894546
chr17	40894563	40894564
chr17	40894574	40894575
chr17	40894899	40894900
chr17	40894940	40894941
chr17	40894954	40894955
chr17	40894990	40894991
chr17	40895104	40895105
chr17	40895177	40895178
chr17	40895271	40895272
chr17	40895427	40895428
chr17	40895524	40895525
chr17	40895544	40895545
chr17	40895704	40895705
chr17	40895737	40895738
chr17	40895919	40895920
chr17	40895929	40895930
chr17	40895943	40895944
chr17	40895989	40895990
chr17	40896115	40896116
chr17	40896117	40896118
chr17	40896123	40896124
chr17	40896258	40896259
chr17	40896271	40896272
chr17	40896320	40896321
chr17	40896343	40896344
chr17	40896353	40896354
chr17	40896393	40896394
chr17	40896409	40896410
chr17	40896425	40896426
chr17	40896449	40896450
chr17	40896527	40896528
chr17	40896541	40896542
chr17	40896573	40896574
chr17	40896575	40896576
chr17	40896588	40896589
chr17	40896688	40896689
chr17	40896863	40896864
chr17	40896906	40896907
chr17	40896911	40896912
chr17	40897016	40897017
chr17	40897117	40897118
chr17	40897130	40897131
chr17	40897200	40897201
chr17	40897293	40897294
chr17	40897470	40897471
chr17	40897495	40897496
chr17	40897523	40897524
chr17	40897530	40897531
chr17	40897572	40897573
chr17	40897579	40897580
chr17	40897620	40897621
chr17	40897655	40897656
chr17	40897757	40897758
chr17	40897864	40897865
chr17	40897869	40897870
chr17	40897885	40897886
chr17	40897928	40897929
chr17	40897929	40897930
chr17	40897950	40897951
chr17	40898004	40898005
chr17	40898059	40898060
chr17	40898103	40898104
chr17	40898113	40898114
chr17	40898165	40898166
chr17	40898183	40898184
chr17	40898186	40898187
chr17	40898289	40898290
chr17	40898788	40898789
chr17	40898842	40898843
chr17	40898849	40898850
chr17	40898917	40898918
chr17	40898997	40898998
chr17	40899118	40899119
chr17	40899134	40899135
chr17	40899166	40899167
chr17	40899235	40899236
chr17	40899281	40899282
chr17	40899347	40899348
chr17	40899357	40899358
chr17	40899390	40899391
chr17	40899561	40899562
chr17	40899617	40899618
chr17	40899621	40899622
chr17	40899745	40899746
chr17	40899814	40899815
chr17	40899846	40899847
chr17	40899993	40899994
chr17	40900037	40900038
chr17	40900051	40900052
chr17	40900086	40900087
chr17	40900130	40900131
chr17	40900202	40900203
chr17	40900251	40900252
chr17	40900717	40900718
chr17	40901186	40901187
chr17	40901279	40901280
chr17	40901292	40901293
chr17	40901322	40901323
chr17	40901351	40901352
chr17	40901355	40901356
chr17	40901366	40901367
chr17	40901404	40901405
chr17	40901423	40901424
chr17	40901426	40901427
chr17	40901494	40901495
chr17	40901514	40901515
chr17	40901520	40901521
chr17	40901533	40901534
chr17	40901560	40901561
chr17	40901565	40901566
chr17	40901569	40901570
chr17	40901582	40901583
chr17	40901585	40901586
chr17	40901598	40901599
chr17	40901599	40901600
chr17	40901661	40901662
chr17	40901664	40901665
chr17	40901666	40901667
chr17	40901667	40901668
chr17	40901689	40901690
chr17	40901791	40901792
chr17	40901805	40901806
chr17	40901808	40901809
chr17	40902049	40902050
chr17	40902192	40902193
chr17	40902218	40902219
chr17	40902228	40902229
chr17	40902231	40902232
chr17	40902232	40902233
chr17	40902246	40902247
chr17	40902260	40902261
chr17	40902270	40902271
chr17	40902280	40902281
chr17	40902283	40902284
chr17	40902302	40902303
chr17	40902421	40902422
chr17	40902428	40902429
chr17	40902491	40902492
chr17	40902499	40902500
chr17	40902529	40902530
chr17	40902540	40902541
chr17	40902702	40902703
chr17	40902755	40902756
chr17	40902825	40902826
chr17	40902827	40902828
chr17	40902842	40902843
chr17	40902911	40902912
chr17	40902946	40902947
chr17	40902997	40902998
chr17	40903247	40903248
chr17	40903332	40903333
chr17	40903508	40903509
chr17	40903514	40903515
chr17	40903537	40903538
chr17	40903553	40903554
chr17	40903559	40903560
chr17	40903671	40903672
chr17	40903853	40903854
chr17	40903856	40903857
chr17	40903914	40903915
chr17	40903915	40903916
chr17	40903939	40903940
chr17	40904280	40904281
chr17	40904346	40904347
chr17	40904356	40904357
chr17	40904450	40904451
chr17	40904461	40904462
chr17	40904482	40904483
chr17	40904586	40904587
chr17	40904619	40904620
chr17	40904623	40904624
chr17	40904755	40904756
chr17	40904788	40904789
chr17	40904947	40904948
chr17	40905193	40905194
chr17	40905322	40905323
chr17	40905341	40905342
chr17	40905369	40905370
chr17	40905439	40905440
chr17	40905448	40905449
chr17	40905456	40905457
chr17	40905469	40905470
chr17	40905671	40905672
chr17	40905916	40905917
chr17	40905998	40905999
chr17	40906067	40906068
chr17	40906074	40906075
chr17	40906102	40906103
chr17	40906371	40906372
chr17	40906413	40906414
chr17	40906465	40906466
chr17	40906522	40906523
chr17	40906588	40906589
chr17	40906630	40906631
chr17	40906666	40906667
chr17	40906697	40906698
chr17	40906805	40906806
chr17	40906884	40906885
chr17	40906934	40906935
chr17	40906966	40906967
chr17	40907074	40907075
chr17	40907102	40907103
chr17	40907116	40907117
chr17	40907119	40907120
chr17	40907151	40907152
chr17	40907179	40907180
chr17	40907259	40907260
chr17	40907381	40907382
chr17	40907433	40907434
chr17	40907443	40907444
chr17	40907464	40907465
chr17	40907473	40907474
chr17	40907531	40907532
chr17	40907588	40907589
chr17	40907600	40907601
chr17	40907617	40907618
chr17	40907674	40907675
chr17	40907712	40907713
chr17	40907720	40907721
chr17	40907748	40907749
chr17	40907785	40907786
chr17	40907802	40907803
chr17	40907820	40907821
chr17	40907834	40907835
chr17	40907895	40907896
chr17	40907905	40907906
chr17	40907947	40907948
chr17	40907977	40907978
chr17	40908078	40908079
chr17	40908253	40908254
chr17	40908376	40908377
chr17	40908395	40908396
chr17	40908406	40908407
chr17	40908431	40908432
chr17	40908499	40908500
chr17	40908516	40908517
chr17	40908594	40908595
chr17	40908598	40908599
chr17	40908614	40908615
chr17	40908620	40908621
chr17	40908645	40908646
chr17	40908698	40908699
chr17	40908920	40908921
chr17	40909189	40909190
chr17	40909303	40909304
chr17	40909314	40909315
chr17	40909443	40909444
chr17	40909472	40909473
chr17	40909473	40909474
chr17	40909477	40909478
chr17	40909478	40909479
chr17	40909482	40909483
chr17	40909868	40909869
chr17	40910593	40910594
chr17	40910617	40910618
chr17	40910658	40910659
chr17	40911002	40911003
chr17	40911073	40911074
chr17	40911136	40911137
chr17	40911214	40911215
chr17	40911252	40911253
chr17	40911317	40911318
chr17	40911412	40911413
chr17	40911532	40911533
chr17	40911544	40911545
chr17	40911555	40911556
chr17	40911580	40911581
chr17	40911703	40911704
chr17	40911735	40911736
chr17	40911757	40911758
chr17	40911759	40911760
chr17	40912350	40912351
chr17	40912380	40912381
chr17	40912528	40912529
chr17	40912893	40912894
chr17	40912959	40912960
chr17	40913087	40913088
chr17	40913215	40913216
chr17	40913273	40913274
chr17	40913291	40913292
chr17	40913358	40913359
chr17	40913500	40913501
chr17	40913501	40913502
chr17	40913522	40913523
chr17	40913947	40913948
chr17	40914642	40914643
chr17	40914664	40914665
chr17	40914668	40914669
chr17	40914720	40914721
chr17	40914843	40914844
chr17	40914976	40914977
chr17	40914982	40914983
chr17	40915042	40915043
chr17	40915062	40915063
chr17	40915121	40915122
chr17	40915239	40915240
chr17	40915255	40915256
chr17	40915345	40915346
chr17	40915494	40915495
chr17	40915585	40915586
chr17	40915636	40915637
chr17	40915652	40915653
chr17	40916082	40916083
chr17	40916086	40916087
chr17	40916104	40916105
chr17	40916113	40916114
chr17	40916450	40916451
chr17	40916501	40916502
chr17	40916533	40916534
chr17	40917859	40917860
chr17	40917928	40917929
chr17	40917938	40917939
chr17	40917943	40917944
chr17	40917944	40917945
chr17	40917964	40917965
chr17	40918229	40918230
chr17	40918551	40918552
chr17	40918722	40918723
chr17	40918786	40918787
chr17	40918801	40918802
chr17	40918851	40918852
chr17	40918856	40918857
chr17	40918888	40918889
chr17	40918911	40918912
chr17	40918933	40918934
chr17	40918950	40918951
chr17	40918958	40918959
chr17	40919055	40919056
chr17	40919135	40919136
chr17	40919139	40919140
chr17	40919202	40919203
chr17	40919204	40919205
chr17	40919212	40919213
chr17	40919264	40919265
chr17	40919330	40919331
chr17	40919499	40919500
chr17	40919505	40919506
chr17	40919540	40919541
chr17	40919708	40919709
chr17	40919901	40919902
chr17	40919921	40919922
chr17	40919958	40919959
chr17	40919988	40919989
chr17	40919996	40919997
chr17	40920006	40920007
chr17	40920011	40920012
chr17	40920081	40920082
chr17	40920142	40920143
chr17	40920151	40920152
chr17	40920232	40920233
chr17	40920237	40920238
chr17	40920260	40920261
chr17	40920282	40920283
chr17	40920382	40920383
chr17	40920400	40920401
chr17	40920403	40920404
chr17	40920496	40920497
chr17	40920522	40920523
chr17	40920570	40920571
chr17	40920595	40920596
chr17	40920723	40920724
chr17	40921015	40921016
chr17	40921324	40921325
chr17	40921450	40921451
chr17	40921502	40921503
chr17	40921631	40921632
chr17	40921706	40921707
chr17	40921897	40921898
chr17	40921908	40921909
chr17	40922068	40922069
chr17	40922081	40922082
chr17	40922177	40922178
chr17	40922639	40922640
chr17	40924196	40924197
chr17	40924206	40924207
chr17	40924208	40924209
chr17	40924210	40924211
chr17	40924793	40924794
chr17	40925984	40925985
chr17	40926540	40926541
chr17	40926541	40926542
chr17	40926675	40926676
chr17	40927102	40927103
chr17	40927107	40927108
chr17	40927391	40927392
chr17	40927952	40927953
chr17	40928316	40928317
chr17	40929703	40929704
chr17	40930861	40930862
chr17	40930876	40930877
chr17	40931304	40931305
chr17	40931740	40931741
chr17	40931769	40931770
chr17	40932427	40932428
chr17	40932480	40932481
chr17	40933234	40933235
chr17	40934163	40934164
chr17	40934231	40934232
chr17	40934247	40934248
chr17	40934714	40934715
chr17	40934760	40934761
chr17	40934826	40934827
chr17	40934866	40934867
chr17	40934886	40934887
chr17	40934921	40934922
chr17	40934948	40934949
chr17	40935936	40935937
chr17	40936002	40936003
chr17	40936375	40936376
chr17	40936523	40936524
chr17	40936569	40936570
chr17	40937518	40937519
chr17	40938184	40938185
chr17	40938695	40938696
chr17	40938854	40938855
chr17	40939012	40939013
chr17	40939079	40939080
chr17	40939123	40939124
chr17	40939179	40939180
chr17	40939182	40939183
chr17	40939208	40939209
chr17	40939278	40939279
chr17	40939310	40939311
chr17	40939349	40939350
chr17	40939476	40939477
chr17	40939508	40939509
chr17	40939659	40939660
chr17	40939684	40939685
chr17	40939889	40939890
chr17	40939890	40939891
chr17	40940054	40940055
chr17	40940124	40940125
chr17	40940139	40940140
chr17	40940233	40940234
chr17	40940254	40940255
chr17	40940397	40940398
chr17	40940471	40940472
chr17	40940472	40940473
chr17	40940504	40940505
chr17	40940586	40940587
chr17	40940730	40940731
chr17	40941022	40941023
chr17	40941105	40941106
chr17	40941129	40941130
chr17	40941140	40941141
chr17	40941282	40941283
chr17	40941540	40941541
chr17	40941542	40941543
chr17	40941760	40941761
chr17	40942008	40942009
chr17	40942026	40942027
chr17	40942034	40942035
chr17	40942190	40942191
chr17	40942425	40942426
chr17	40942637	40942638
chr17	40942840	40942841
chr17	40943210	40943211
chr17	40943219	40943220
chr17	40943427	40943428
chr17	40943527	40943528
chr17	40943621	40943622
chr17	40944043	40944044
chr17	40944068	40944069
chr17	40944620	40944621
chr17	40944881	40944882
chr17	40945009	40945010
chr17	40945144	40945145
chr17	40945267	40945268
chr17	40945416	40945417
chr17	40945545	40945546
chr17	40946182	40946183
chr17	40946190	40946191
chr17	40946203	40946204
chr17	40946420	40946421
chr17	40946512	40946513
chr17	40946671	40946672
chr17	40946769	40946770
chr17	40946969	40946970
chr17	40947739	40947740
chr17	40948224	40948225
chr17	40948362	40948363
chr17	40948408	40948409
chr17	40948447	40948448
chr17	40948463	40948464
chr17	40948627	40948628
chr17	40948664	40948665
chr17	40948697	40948698
chr17	40948769	40948770
chr17	40948770	40948771
chr17	40948841	40948842
chr17	40948855	40948856
chr17	40949052	40949053
chr17	40949113	40949114
chr17	40949180	40949181
chr17	40949303	40949304
chr17	40949328	40949329
chr17	40949370	40949371
chr17	40949372	40949373
chr17	40949467	40949468
chr17	40949646	40949647
chr17	40950057	40950058
chr17	40950095	40950096
chr17	40950154	40950155
chr17	40950304	40950305
chr17	40950306	40950307
chr17	40950371	40950372
chr17	40950373	40950374
chr17	40950380	40950381
chr17	40950388	40950389
chr17	40950399	40950400
chr17	40950431	40950432
chr17	40950441	40950442
chr17	40950533	40950534
chr17	40950556	40950557
chr17	40950560	40950561
chr17	40950594	40950595
chr17	40950597	40950598
chr17	40950642	40950643
chr17	40950667	40950668
chr17	40950683	40950684
chr17	40950748	40950749
chr17	40950778	40950779
chr17	40950868	40950869
chr17	40951013	40951014
chr17	40951140	40951141
chr17	40951385	40951386
chr17	40951434	40951435
chr17	40951436	40951437
chr17	40951441	40951442
chr17	40951480	40951481
chr17	40951481	40951482
chr17	40951600	40951601
chr17	40951629	40951630
chr17	40951700	40951701
chr17	40951749	40951750
chr17	40951760	40951761
chr17	40951913	40951914
chr17	40951982	40951983
chr17	40952018	40952019
chr17	40952185	40952186
chr17	40952187	40952188
chr17	40952208	40952209
chr17	40952212	40952213
chr17	40952271	40952272
chr17	40952999	40953000
chr17	40954212	40954213
chr17	40954218	40954219
chr17	40954234	40954235
chr17	40954277	40954278
chr17	40954317	40954318
chr17	40954400	40954401
chr17	40954446	40954447
chr17	40954653	40954654
chr17	40954662	40954663
chr17	40954671	40954672
chr17	40954747	40954748
chr17	40954868	40954869
chr17	40954885	40954886
chr17	40954973	40954974
chr17	40955031	40955032
chr17	40955046	40955047
chr17	40955076	40955077
chr17	40955244	40955245
chr17	40955381	40955382
chr17	40955403	40955404
chr17	40955469	40955470
chr17	40955492	40955493
chr17	40955493	40955494
chr17	40955512	40955513
chr17	40955514	40955515
chr17	40955520	40955521
chr17	40955548	40955549
chr17	40955609	40955610
chr17	40955640	40955641
chr17	40955723	40955724
chr17	40955814	40955815
chr17	40955928	40955929
chr17	40955941	40955942
chr17	40955962	40955963
chr17	40955991	40955992
chr17	40956130	40956131
chr17	40956169	40956170
chr17	40956172	40956173
chr17	40956373	40956374
chr17	40956461	40956462
chr17	40956510	40956511
chr17	40956519	40956520
chr17	40956584	40956585
chr17	40956704	40956705
chr17	40956716	40956717
chr17	40956780	40956781
chr17	40956899	40956900
chr17	40956998	40956999
chr17	40957014	40957015
chr17	40957182	40957183
chr17	40957195	40957196
chr17	40957233	40957234
chr17	40957267	40957268
chr17	40957279	40957280
chr17	40957322	40957323
chr17	40957590	40957591
chr17	40957594	40957595
chr17	40957853	40957854
chr17	40957923	40957924
chr17	40958119	40958120
chr17	40958162	40958163
chr17	40958234	40958235
chr17	40958283	40958284
chr17	40958297	40958298
chr17	40958953	40958954
chr17	40959089	40959090
chr17	40959392	40959393
chr17	40959891	40959892
chr17	40960395	40960396
chr17	40960425	40960426
chr17	40960445	40960446
chr17	40960448	40960449
chr17	40960456	40960457
chr17	40960458	40960459
chr17	40960479	40960480
chr17	40960498	40960499
chr17	40961341	40961342
chr17	40961375	40961376
chr17	40961555	40961556
chr17	40961611	40961612
chr17	40961817	40961818
chr17	40961988	40961989
chr17	40962112	40962113
chr17	40962401	40962402
chr17	40962513	40962514
chr17	40962728	40962729
chr17	40962855	40962856
chr17	40962981	40962982
chr17	40963356	40963357
chr17	40963879	40963880
chr17	40964239	40964240
chr17	40964477	40964478
chr17	40964508	40964509
chr17	40964537	40964538
chr17	40964577	40964578
chr17	40964615	40964616
chr17	40964754	40964755
chr17	40964826	40964827
chr17	40965096	40965097
chr17	40965158	40965159
chr17	40965200	40965201
chr17	40965224	40965225
chr17	40972092	40972093
chr17	40972094	40972095
chr17	40972163	40972164
chr17	40972295	40972296
chr17	40972506	40972507
chr17	40972511	40972512
chr17	40972669	40972670
chr17	40972767	40972768
chr17	40972873	40972874
chr17	40973037	40973038
chr17	40973214	40973215
chr17	40973372	40973373
chr17	40973373	40973374
chr17	40973640	40973641
chr17	40973671	40973672
chr17	40973916	40973917
chr17	40974006	40974007
chr17	40974124	40974125
chr17	40974179	40974180
chr17	40974203	40974204
chr17	40974382	40974383
chr17	40974415	40974416
chr17	40974466	40974467
chr17	40974533	40974534
chr17	40974573	40974574
chr17	40974597	40974598
chr17	40974676	40974677
chr17	40974731	40974732
chr17	40975000	40975001
chr17	40975014	40975015
chr17	40975128	40975129
chr17	40975131	40975132
chr17	40975189	40975190
chr17	40975403	40975404
chr17	40975535	40975536
chr17	40975582	40975583
chr17	40975601	40975602
chr17	40975693	40975694
chr17	40975722	40975723
chr17	40975760	40975761
chr17	40975761	40975762
chr17	40975822	40975823
chr17	40975867	40975868
chr17	40975868	40975869
chr17	40975906	40975907
chr17	40975982	40975983
chr17	40976026	40976027
chr17	40976031	40976032
chr17	40976057	40976058
chr17	40976061	40976062
chr17	40976118	40976119
chr17	40976457	40976458
chr17	40976461	40976462
chr17	40976467	40976468
chr17	40976561	40976562
chr17	40976742	40976743
chr17	40977018	40977019
chr17	40977279	40977280
chr17	40977342	40977343
chr17	40977343	40977344
chr17	40977439	40977440
chr17	40977484	40977485
chr17	40977601	40977602
chr17	40977685	40977686
chr17	40977805	40977806
chr17	40977835	40977836
chr17	40977942	40977943
chr17	40978000	40978001
chr17	40978139	40978140
chr17	40978239	40978240
chr17	40978443	40978444
chr17	40978464	40978465
chr17	40978483	40978484
chr17	40978503	40978504
chr17	40978563	40978564
chr17	40978599	40978600
chr17	40978716	40978717
chr17	40978872	40978873
chr17	40979428	40979429
chr17	40986289	40986290
chr17	40986294	40986295
chr17	40986347	40986348
chr17	40986545	40986546
chr17	40986556	40986557
chr17	40986579	40986580
chr17	40986678	40986679
chr17	40986706	40986707
chr17	40986792	40986793
chr17	40986821	40986822
chr17	40986882	40986883
chr17	40986917	40986918
chr17	40986951	40986952
chr17	40987026	40987027
chr17	40987124	40987125
chr17	40987145	40987146
chr17	40987169	40987170
chr17	40987255	40987256
chr17	40987290	40987291
chr17	40987339	40987340
chr17	40987342	40987343
chr17	40987386	40987387
chr17	40987525	40987526
chr17	40987701	40987702
chr17	40987860	40987861
chr17	40988001	40988002
chr17	40988044	40988045
chr17	40988156	40988157
chr17	40988163	40988164
chr17	40988192	40988193
chr17	40988274	40988275
chr17	40988355	40988356
chr17	40988481	40988482
chr17	40988557	40988558
chr17	40988579	40988580
chr17	40988583	40988584
chr17	40988669	40988670
chr17	40988762	40988763
chr17	40988881	40988882
chr17	40988927	40988928
chr17	40988929	40988930
chr17	40989106	40989107
chr17	40989188	40989189
chr17	40989200	40989201
chr17	40989267	40989268
chr17	40989332	40989333
chr17	40989460	40989461
chr17	40989481	40989482
chr17	40989503	40989504
chr17	40989524	40989525
chr17	40989561	40989562
chr17	40989585	40989586
chr17	40989589	40989590
chr17	40989642	40989643
chr17	40989706	40989707
chr17	40989804	40989805
chr17	40989852	40989853
chr17	40989882	40989883
chr17	40989884	40989885
chr17	40989887	40989888
chr17	40990105	40990106
chr17	40990127	40990128
chr17	40990232	40990233
chr17	40990292	40990293
chr17	40990381	40990382
chr17	40990431	40990432
chr17	40990546	40990547
chr17	40990668	40990669
chr17	40990706	40990707
chr17	40991466	40991467
chr17	40991486	40991487
chr17	40991518	40991519
chr17	40991565	40991566
chr17	40991576	40991577
chr17	40991578	40991579
chr17	40991587	40991588
chr17	40991588	40991589
chr17	40991592	40991593
chr17	40991636	40991637
chr17	40991646	40991647
chr17	40991676	40991677
chr17	40991695	40991696
chr17	40991707	40991708
chr17	40991778	40991779
chr17	40991818	40991819
chr17	40991898	40991899
chr17	40991928	40991929
chr17	40991930	40991931
chr17	40991955	40991956
chr17	40992050	40992051
chr17	40992125	40992126
chr17	40992207	40992208
chr17	40992633	40992634
chr17	40992743	40992744
chr17	40992867	40992868
chr17	40993136	40993137
chr17	40993165	40993166
chr17	40993181	40993182
chr17	40993769	40993770
chr17	40993821	40993822
chr17	40993843	40993844
chr17	40993888	40993889
chr17	40993950	40993951
chr17	40993982	40993983
chr17	40994101	40994102
chr17	40994138	40994139
chr17	40994154	40994155
chr17	40994176	40994177
chr17	40994584	40994585
chr17	40994585	40994586
chr17	40994664	40994665
chr17	40994691	40994692
chr17	40994884	40994885
chr17	40994891	40994892
chr17	40994965	40994966
chr17	40994996	40994997
chr17	40995110	40995111
chr17	40995138	40995139
chr17	40995164	40995165
chr17	40995215	40995216
chr17	40995255	40995256
chr17	40995391	40995392
chr17	40995411	40995412
chr17	40995464	40995465
chr17	40995477	40995478
chr17	40995527	40995528
chr17	40995537	40995538
chr17	40995547	40995548
chr17	40995579	40995580
chr17	40995631	40995632
chr17	40995758	40995759
chr17	40995761	40995762
chr17	40995821	40995822
chr17	40995837	40995838
chr17	40995900	40995901
chr17	40995929	40995930
chr17	40996559	40996560
chr17	40996575	40996576
chr17	40996726	40996727
chr17	40996728	40996729
chr17	40996774	40996775
chr17	40996798	40996799
chr17	40996868	40996869
chr17	40997114	40997115
chr17	40997241	40997242
chr17	40997266	40997267
chr17	40997282	40997283
chr17	40997307	40997308
chr17	40997318	40997319
chr17	40997436	40997437
chr17	40999148	40999149
chr17	40999170	40999171
chr17	40999176	40999177
chr17	40999234	40999235
chr17	40999372	40999373
chr17	40999403	40999404
chr17	40999431	40999432
chr17	40999465	40999466
chr17	40999603	40999604
chr17	40999911	40999912
chr17	40999914	40999915
chr17	41000030	41000031
chr17	41000038	41000039
chr17	41000144	41000145
chr17	41000160	41000161
chr17	41000259	41000260
chr17	41000400	41000401
chr17	41000445	41000446
chr17	41000446	41000447
chr17	41000517	41000518
chr17	41000621	41000622
chr17	41000762	41000763
chr17	41000773	41000774
chr17	41000798	41000799
chr17	41000801	41000802
chr17	41000917	41000918
chr17	41000918	41000919
chr17	41001052	41001053
chr17	41001127	41001128
chr17	41001298	41001299
chr17	41001402	41001403
chr17	41001404	41001405
chr17	41001418	41001419
chr17	41001429	41001430
chr17	41001485	41001486
chr17	41001636	41001637
chr17	41001700	41001701
chr17	41001702	41001703
chr17	41001756	41001757
chr17	41001919	41001920
chr17	41001956	41001957
chr17	41002135	41002136
chr17	41002154	41002155
chr17	41002197	41002198
chr17	41002567	41002568
chr17	41002576	41002577
chr17	41002583	41002584
chr17	41002734	41002735
chr17	41002801	41002802
chr17	41002807	41002808
chr17	41002834	41002835
chr17	41002870	41002871
chr17	41002888	41002889
chr17	41002924	41002925
chr17	41002964	41002965
chr17	41003134	41003135
chr17	41003251	41003252
chr17	41003397	41003398
chr17	41003635	41003636
chr17	41003695	41003696
chr17	41003786	41003787
chr17	41003877	41003878
chr17	41004084	41004085
chr17	41004092	41004093
chr17	41004133	41004134
chr17	41004233	41004234
chr17	41004294	41004295
chr17	41004332	41004333
chr17	41004432	41004433
chr17	41004472	41004473
chr17	41004504	41004505
chr17	41004577	41004578
chr17	41004579	41004580
chr17	41004936	41004937
chr17	41004939	41004940
chr17	41004950	41004951
chr17	41005028	41005029
chr17	41005064	41005065
chr17	41005205	41005206
chr17	41005300	41005301
chr17	41005555	41005556
chr17	41005579	41005580
chr17	41005654	41005655
chr17	41005664	41005665
chr17	41005754	41005755
chr17	41005758	41005759
chr17	41006074	41006075
chr17	41006085	41006086
chr17	41006312	41006313
chr17	41006419	41006420
chr17	41006623	41006624
chr17	41006819	41006820
chr17	41007131	41007132
chr17	41007220	41007221
chr17	41007245	41007246
chr17	41007579	41007580
chr17	41007629	41007630
chr17	41007879	41007880
chr17	41008139	41008140
chr17	41008356	41008357
chr17	41008429	41008430
chr17	41008441	41008442
chr17	41008467	41008468
chr17	41008510	41008511
chr17	41008805	41008806
chr17	41008902	41008903
chr17	41009216	41009217
chr17	41009385	41009386
chr17	41009417	41009418
chr17	41009445	41009446
chr17	41009736	41009737
chr17	41009974	41009975
chr17	41010020	41010021
chr17	41010033	41010034
chr17	41010110	41010111
chr17	41010168	41010169
chr17	41010435	41010436
chr17	41010496	41010497
chr17	41010561	41010562
chr17	41010603	41010604
chr17	41011051	41011052
chr17	41012465	41012466
chr17	41013565	41013566
chr17	41015305	41015306
chr17	41015684	41015685
chr17	41016590	41016591
chr17	41016787	41016788
chr17	41018728	41018729
chr17	41019400	41019401
chr17	41020533	41020534
chr17	41020830	41020831
chr17	41021070	41021071
chr17	41024644	41024645
chr17	41025883	41025884
chr17	41026429	41026430
chr17	41027388	41027389
chr17	41027396	41027397
chr17	41036018	41036019
chr17	41036084	41036085
chr17	41036165	41036166
chr17	41036312	41036313
chr17	41036361	41036362
chr17	41036560	41036561
chr17	41036620	41036621
chr17	41036639	41036640
chr17	41036686	41036687
chr17	41036733	41036734
chr17	41036879	41036880
chr17	41036890	41036891
chr17	41037348	41037349
chr17	41038033	41038034
chr17	41038981	41038982
chr17	41039252	41039253
chr17	41039289	41039290
chr17	41039490	41039491
chr17	41039981	41039982
chr17	41040504	41040505
chr17	41040545	41040546
chr17	41041347	41041348
chr17	41041677	41041678
chr17	41042208	41042209
chr17	41043038	41043039
chr17	41043958	41043959
chr17	41044550	41044551
chr17	41044807	41044808
chr17	41055519	41055520
chr17	41057229	41057230
chr17	41059106	41059107
chr17	41059147	41059148
chr17	41059445	41059446
chr17	41060587	41060588
chr17	41060627	41060628
chr17	41062312	41062313
chr17	41062485	41062486
chr17	41062630	41062631
chr17	41062665	41062666
chr17	41062666	41062667
chr17	41062667	41062668
chr17	41062682	41062683
chr17	41063982	41063983
chr17	41064148	41064149
chr17	41064639	41064640
chr17	41064704	41064705
chr17	41065242	41065243
chr17	41065434	41065435
chr17	41065435	41065436
chr17	41066076	41066077
chr17	41066717	41066718
chr17	41066837	41066838
chr17	41068453	41068454
chr17	41068810	41068811
chr17	41068845	41068846
chr17	41069076	41069077
chr17	41069547	41069548
chr17	41069583	41069584
chr17	41069967	41069968
chr17	41069998	41069999
chr17	41070077	41070078
chr17	41070319	41070320
chr17	41070349	41070350
chr17	41070374	41070375
chr17	41070415	41070416
chr17	41070447	41070448
chr17	41070485	41070486
chr17	41070613	41070614
chr17	41070644	41070645
chr17	41070657	41070658
chr17	41070664	41070665
chr17	41070696	41070697
chr17	41070750	41070751
chr17	41070757	41070758
chr17	41070929	41070930
chr17	41070939	41070940
chr17	41070946	41070947
chr17	41070959	41070960
chr17	41071021	41071022
chr17	41071142	41071143
chr17	41071156	41071157
chr17	41071192	41071193
chr17	41071230	41071231
chr17	41071447	41071448
chr17	41071624	41071625
chr17	41071634	41071635
chr17	41071639	41071640
chr17	41071646	41071647
chr17	41071660	41071661
chr17	41071897	41071898
chr17	41071936	41071937
chr17	41071978	41071979
chr17	41071980	41071981
chr17	41071986	41071987
chr17	41071993	41071994
chr17	41072076	41072077
chr17	41072190	41072191
chr17	41072250	41072251
chr17	41072266	41072267
chr17	41072269	41072270
chr17	41072272	41072273
chr17	41072390	41072391
chr17	41072442	41072443
chr17	41072464	41072465
chr17	41072524	41072525
chr17	41072611	41072612
chr17	41072617	41072618
chr17	41072793	41072794
chr17	41072821	41072822
chr17	41072874	41072875
chr17	41072892	41072893
chr17	41072937	41072938
chr17	41072943	41072944
chr17	41072947	41072948
chr17	41072992	41072993
chr17	41073049	41073050
chr17	41073167	41073168
chr17	41073196	41073197
chr17	41073285	41073286
chr17	41073345	41073346
chr17	41073419	41073420
chr17	41073420	41073421
chr17	41073426	41073427
chr17	41073506	41073507
chr17	41073523	41073524
chr17	41073536	41073537
chr17	41073537	41073538
chr17	41073586	41073587
chr17	41073628	41073629
chr17	41073636	41073637
chr17	41073653	41073654
chr17	41073659	41073660
chr17	41073711	41073712
chr17	41073713	41073714
chr17	41074122	41074123
chr17	41074144	41074145
chr17	41074152	41074153
chr17	41074165	41074166
chr17	41074216	41074217
chr17	41074310	41074311
chr17	41074799	41074800
chr17	41074885	41074886
chr17	41075096	41075097
chr17	41075107	41075108
chr17	41075140	41075141
chr17	41075151	41075152
chr17	41075153	41075154
chr17	41075157	41075158
chr17	41075239	41075240
chr17	41075245	41075246
chr17	41078978	41078979
chr17	41078991	41078992
chr17	41079025	41079026
chr17	41079321	41079322
chr17	41079327	41079328
chr17	41079346	41079347
chr17	41079443	41079444
chr17	41079466	41079467
chr17	41079668	41079669
chr17	41079685	41079686
chr17	41079704	41079705
chr17	41079738	41079739
chr17	41079740	41079741
chr17	41079745	41079746
chr17	41079752	41079753
chr17	41079762	41079763
chr17	41079764	41079765
chr17	41079862	41079863
chr17	41079894	41079895
chr17	41079897	41079898
chr17	41080071	41080072
chr17	41080155	41080156
chr17	41080312	41080313
chr17	41080323	41080324
chr17	41080330	41080331
chr17	41080347	41080348
chr17	41080595	41080596
chr17	41080603	41080604
chr17	41080630	41080631
chr17	41080642	41080643
chr17	41080762	41080763
chr17	41080791	41080792
chr17	41080830	41080831
chr17	41080841	41080842
chr17	41080856	41080857
chr17	41080861	41080862
chr17	41080864	41080865
chr17	41080935	41080936
chr17	41081084	41081085
chr17	41081092	41081093
chr17	41081101	41081102
chr17	41081116	41081117
chr17	41081159	41081160
chr17	41081160	41081161
chr17	41081163	41081164
chr17	41081212	41081213
chr17	41081228	41081229
chr17	41081229	41081230
chr17	41081254	41081255
chr17	41081450	41081451
chr17	41081465	41081466
chr17	41081494	41081495
chr17	41081719	41081720
chr17	41081918	41081919
chr17	41082177	41082178
chr17	41082196	41082197
chr17	41082239	41082240
chr17	41082432	41082433
chr17	41082462	41082463
chr17	41082480	41082481
chr17	41083009	41083010
chr17	41085296	41085297
chr17	41085302	41085303
chr17	41085336	41085337
chr17	41085350	41085351
chr17	41085385	41085386
chr17	41085505	41085506
chr17	41085532	41085533
chr17	41085580	41085581
chr17	41085587	41085588
chr17	41085686	41085687
chr17	41085708	41085709
chr17	41085764	41085765
chr17	41085766	41085767
chr17	41085775	41085776
chr17	41085792	41085793
chr17	41085793	41085794
chr17	41085804	41085805
chr17	41085835	41085836
chr17	41085836	41085837
chr17	41085854	41085855
chr17	41085881	41085882
chr17	41085898	41085899
chr17	41085899	41085900
chr17	41085904	41085905
chr17	41085988	41085989
chr17	41086002	41086003
chr17	41086018	41086019
chr17	41086019	41086020
chr17	41086057	41086058
chr17	41086073	41086074
chr17	41086078	41086079
chr17	41086088	41086089
chr17	41086131	41086132
chr17	41086137	41086138
chr17	41086156	41086157
chr17	41086223	41086224
chr17	41086238	41086239
chr17	41086281	41086282
chr17	41086323	41086324
chr17	41086468	41086469
chr17	41087119	41087120
chr17	41087142	41087143
chr17	41087144	41087145
chr17	41087328	41087329
chr17	41087795	41087796
chr17	41087824	41087825
chr17	41087873	41087874
chr17	41087885	41087886
chr17	41088168	41088169
chr17	41088224	41088225
chr17	41088244	41088245
chr17	41088287	41088288
chr17	41088310	41088311
chr17	41088317	41088318
chr17	41088407	41088408
chr17	41088477	41088478
chr17	41088478	41088479
chr17	41088615	41088616
chr17	41088630	41088631
chr17	41088641	41088642
chr17	41088657	41088658
chr17	41088667	41088668
chr17	41088691	41088692
chr17	41088712	41088713
chr17	41088861	41088862
chr17	41088871	41088872
chr17	41088900	41088901
chr17	41088904	41088905
chr17	41088920	41088921
chr17	41088928	41088929
chr17	41089014	41089015
chr17	41089052	41089053
chr17	41089056	41089057
chr17	41089086	41089087
chr17	41089127	41089128
chr17	41089183	41089184
chr17	41089299	41089300
chr17	41089309	41089310
chr17	41089361	41089362
chr17	41089379	41089380
chr17	41089424	41089425
chr17	41089440	41089441
chr17	41089441	41089442
chr17	41089544	41089545
chr17	41089548	41089549
chr17	41089550	41089551
chr17	41089567	41089568
chr17	41089588	41089589
chr17	41089627	41089628
chr17	41089634	41089635
chr17	41089655	41089656
chr17	41089661	41089662
chr17	41089669	41089670
chr17	41089722	41089723
chr17	41089752	41089753
chr17	41089826	41089827
chr17	41089955	41089956
chr17	41089961	41089962
chr17	41089970	41089971
chr17	41089987	41089988
chr17	41090058	41090059
chr17	41090061	41090062
chr17	41090075	41090076
chr17	41090097	41090098
chr17	41090147	41090148
chr17	41090163	41090164
chr17	41090184	41090185
chr17	41090188	41090189
chr17	41090350	41090351
chr17	41090354	41090355
chr17	41090425	41090426
chr17	41090453	41090454
chr17	41090470	41090471
chr17	41090478	41090479
chr17	41090488	41090489
chr17	41090495	41090496
chr17	41090517	41090518
chr17	41090610	41090611
chr17	41090660	41090661
chr17	41090694	41090695
chr17	41090729	41090730
chr17	41090904	41090905
chr17	41090975	41090976
chr17	41091228	41091229
chr17	41091419	41091420
chr17	41091430	41091431
chr17	41091454	41091455
chr17	41091466	41091467
chr17	41091481	41091482
chr17	41091502	41091503
chr17	41091525	41091526
chr17	41091527	41091528
chr17	41091528	41091529
chr17	41091587	41091588
chr17	41091609	41091610
chr17	41091660	41091661
chr17	41091689	41091690
chr17	41091847	41091848
chr17	41091869	41091870
chr17	41092061	41092062
chr17	41092108	41092109
chr17	41092178	41092179
chr17	41092247	41092248
chr17	41092251	41092252
chr17	41092326	41092327
chr17	41092332	41092333
chr17	41092340	41092341
chr17	41092390	41092391
chr17	41092403	41092404
chr17	41092416	41092417
chr17	41092419	41092420
chr17	41092420	41092421
chr17	41092421	41092422
chr17	41092462	41092463
chr17	41092479	41092480
chr17	41092533	41092534
chr17	41092535	41092536
chr17	41092554	41092555
chr17	41092559	41092560
chr17	41092613	41092614
chr17	41092655	41092656
chr17	41092672	41092673
chr17	41092677	41092678
chr17	41092690	41092691
chr17	41092695	41092696
chr17	41092703	41092704
chr17	41092776	41092777
chr17	41092798	41092799
chr17	41092881	41092882
chr17	41093075	41093076
chr17	41093097	41093098
chr17	41093122	41093123
chr17	41093126	41093127
chr17	41093179	41093180
chr17	41093256	41093257
chr17	41093343	41093344
chr17	41093440	41093441
chr17	41093481	41093482
chr17	41093488	41093489
chr17	41093534	41093535
chr17	41093568	41093569
chr17	41093608	41093609
chr17	41093722	41093723
chr17	41093742	41093743
chr17	41093845	41093846
chr17	41093978	41093979
chr17	41093994	41093995
chr17	41094104	41094105
chr17	41094107	41094108
chr17	41094119	41094120
chr17	41094128	41094129
chr17	41094143	41094144
chr17	41094195	41094196
chr17	41094223	41094224
chr17	41094270	41094271
chr17	41094299	41094300
chr17	41094305	41094306
chr17	41094334	41094335
chr17	41094337	41094338
chr17	41094387	41094388
chr17	41094590	41094591
chr17	41094646	41094647
chr17	41094710	41094711
chr17	41094828	41094829
chr17	41095056	41095057
chr17	41095143	41095144
chr17	41095369	41095370
chr17	41096160	41096161
chr17	41096222	41096223
chr17	41096257	41096258
chr17	41096349	41096350
chr17	41096488	41096489
chr17	41096686	41096687
chr17	41096793	41096794
chr17	41097036	41097037
chr17	41097074	41097075
chr17	41097267	41097268
chr17	41097455	41097456
chr17	41098576	41098577
chr17	41098797	41098798
chr17	41098820	41098821
chr17	41098966	41098967
chr17	41099056	41099057
chr17	41099069	41099070
chr17	41099616	41099617
chr17	41100595	41100596
chr17	41100641	41100642
chr17	41100790	41100791
chr17	41100961	41100962
chr17	41101719	41101720
chr17	41101806	41101807
chr17	41101843	41101844
chr17	41101844	41101845
chr17	41102047	41102048
chr17	41102251	41102252
chr17	41103038	41103039
chr17	41103106	41103107
chr17	41103124	41103125
chr17	41103580	41103581
chr17	41104238	41104239
chr17	41104320	41104321
chr17	41109901	41109902
chr17	41113235	41113236
chr17	41114743	41114744
chr17	41114749	41114750
chr17	41117206	41117207
chr17	41117233	41117234
chr17	41117238	41117239
chr17	41117243	41117244
chr17	41120866	41120867
chr17	41121182	41121183
chr17	41121374	41121375
chr17	41121438	41121439
chr17	41121466	41121467
chr17	41121506	41121507
chr17	41121735	41121736
chr17	41121848	41121849
chr17	41122057	41122058
chr17	41122077	41122078
chr17	41122215	41122216
chr17	41122339	41122340
chr17	41122373	41122374
chr17	41122380	41122381
chr17	41122515	41122516
chr17	41122550	41122551
chr17	41122599	41122600
chr17	41122632	41122633
chr17	41122750	41122751
chr17	41122776	41122777
chr17	41122826	41122827
chr17	41122840	41122841
chr17	41122877	41122878
chr17	41122915	41122916
chr17	41122976	41122977
chr17	41122992	41122993
chr17	41123042	41123043
chr17	41123099	41123100
chr17	41123183	41123184
chr17	41123191	41123192
chr17	41123280	41123281
chr17	41123289	41123290
chr17	41123297	41123298
chr17	41123408	41123409
chr17	41123424	41123425
chr17	41123449	41123450
chr17	41123576	41123577
chr17	41123578	41123579
chr17	41123580	41123581
chr17	41123596	41123597
chr17	41123597	41123598
chr17	41123598	41123599
chr17	41123600	41123601
chr17	41123607	41123608
chr17	41123652	41123653
chr17	41123727	41123728
chr17	41123751	41123752
chr17	41123873	41123874
chr17	41123889	41123890
chr17	41123983	41123984
chr17	41124125	41124126
chr17	41124173	41124174
chr17	41124222	41124223
chr17	41124302	41124303
chr17	41124331	41124332
chr17	41124506	41124507
chr17	41124572	41124573
chr17	41124779	41124780
chr17	41124844	41124845
chr17	41124858	41124859
chr17	41125039	41125040
chr17	41125057	41125058
chr17	41125072	41125073
chr17	41125086	41125087
chr17	41125100	41125101
chr17	41125107	41125108
chr17	41125125	41125126
chr17	41125152	41125153
chr17	41125252	41125253
chr17	41125259	41125260
chr17	41125290	41125291
chr17	41125366	41125367
chr17	41125379	41125380
chr17	41125380	41125381
chr17	41125425	41125426
chr17	41125430	41125431
chr17	41125474	41125475
chr17	41125481	41125482
chr17	41125523	41125524
chr17	41125527	41125528
chr17	41125551	41125552
chr17	41125853	41125854
chr17	41126015	41126016
chr17	41126130	41126131
chr17	41126194	41126195
chr17	41126215	41126216
chr17	41126341	41126342
chr17	41126470	41126471
chr17	41126477	41126478
chr17	41126478	41126479
chr17	41126494	41126495
chr17	41126511	41126512
chr17	41126571	41126572
chr17	41126611	41126612
chr17	41126708	41126709
chr17	41126721	41126722
chr17	41126761	41126762
chr17	41126762	41126763
chr17	41126772	41126773
chr17	41126895	41126896
chr17	41126925	41126926
chr17	41126950	41126951
chr17	41126953	41126954
chr17	41126997	41126998
chr17	41127082	41127083
chr17	41127098	41127099
chr17	41127181	41127182
chr17	41127231	41127232
chr17	41127238	41127239
chr17	41127247	41127248
chr17	41127300	41127301
chr17	41127330	41127331
chr17	41127338	41127339
chr17	41127355	41127356
chr17	41127369	41127370
chr17	41127379	41127380
chr17	41127387	41127388
chr17	41127413	41127414
chr17	41127430	41127431
chr17	41127474	41127475
chr17	41127611	41127612
chr17	41127663	41127664
chr17	41127678	41127679
chr17	41127835	41127836
chr17	41127849	41127850
chr17	41127868	41127869
chr17	41127881	41127882
chr17	41127922	41127923
chr17	41127985	41127986
chr17	41128044	41128045
chr17	41129467	41129468
chr17	41129475	41129476
chr17	41129482	41129483
chr17	41129492	41129493
chr17	41129509	41129510
chr17	41129512	41129513
chr17	41129547	41129548
chr17	41129612	41129613
chr17	41129632	41129633
chr17	41129646	41129647
chr17	41129754	41129755
chr17	41129880	41129881
chr17	41129897	41129898
chr17	41129918	41129919
chr17	41129930	41129931
chr17	41129938	41129939
chr17	41130104	41130105
chr17	41130131	41130132
chr17	41130177	41130178
chr17	41130819	41130820
chr17	41130926	41130927
chr17	41130931	41130932
chr17	41131016	41131017
chr17	41131037	41131038
chr17	41131071	41131072
chr17	41131099	41131100
chr17	41131156	41131157
chr17	41131174	41131175
chr17	41131183	41131184
chr17	41131201	41131202
chr17	41131213	41131214
chr17	41131235	41131236
chr17	41131531	41131532
chr17	41131576	41131577
chr17	41131603	41131604
chr17	41131741	41131742
chr17	41131842	41131843
chr17	41131921	41131922
chr17	41131963	41131964
chr17	41132001	41132002
chr17	41132041	41132042
chr17	41132102	41132103
chr17	41132124	41132125
chr17	41132139	41132140
chr17	41132236	41132237
chr17	41132262	41132263
chr17	41132276	41132277
chr17	41132323	41132324
chr17	41132328	41132329
chr17	41132330	41132331
chr17	41132349	41132350
chr17	41132396	41132397
chr17	41132397	41132398
chr17	41132435	41132436
chr17	41132475	41132476
chr17	41132495	41132496
chr17	41132539	41132540
chr17	41132583	41132584
chr17	41132715	41132716
chr17	41132755	41132756
chr17	41132762	41132763
chr17	41132776	41132777
chr17	41132783	41132784
chr17	41132805	41132806
chr17	41132851	41132852
chr17	41132989	41132990
chr17	41132996	41132997
chr17	41133031	41133032
chr17	41133083	41133084
chr17	41133120	41133121
chr17	41133143	41133144
chr17	41133239	41133240
chr17	41133344	41133345
chr17	41133350	41133351
chr17	41133441	41133442
chr17	41133491	41133492
chr17	41133549	41133550
chr17	41133609	41133610
chr17	41133625	41133626
chr17	41134108	41134109
chr17	41134120	41134121
chr17	41134273	41134274
chr17	41134363	41134364
chr17	41134426	41134427
chr17	41134511	41134512
chr17	41134515	41134516
chr17	41134673	41134674
chr17	41134706	41134707
chr17	41134904	41134905
chr17	41134914	41134915
chr17	41135018	41135019
chr17	41135030	41135031
chr17	41135061	41135062
chr17	41135203	41135204
chr17	41135258	41135259
chr17	41135285	41135286
chr17	41135286	41135287
chr17	41135452	41135453
chr17	41135642	41135643
chr17	41135668	41135669
chr17	41135698	41135699
chr17	41135725	41135726
chr17	41135730	41135731
chr17	41135743	41135744
chr17	41135899	41135900
chr17	41135903	41135904
chr17	41135942	41135943
chr17	41135946	41135947
chr17	41135954	41135955
chr17	41135963	41135964
chr17	41135976	41135977
chr17	41136014	41136015
chr17	41136066	41136067
chr17	41136069	41136070
chr17	41136074	41136075
chr17	41136086	41136087
chr17	41136143	41136144
chr17	41136156	41136157
chr17	41136309	41136310
chr17	41136449	41136450
chr17	41136543	41136544
chr17	41136569	41136570
chr17	41136621	41136622
chr17	41136629	41136630
chr17	41136701	41136702
chr17	41136823	41136824
chr17	41136933	41136934
chr17	41136958	41136959
chr17	41137070	41137071
chr17	41137108	41137109
chr17	41137128	41137129
chr17	41137243	41137244
chr17	41137320	41137321
chr17	41137353	41137354
chr17	41137391	41137392
chr17	41137508	41137509
chr17	41137509	41137510
chr17	41137514	41137515
chr17	41137595	41137596
chr17	41137596	41137597
chr17	41137635	41137636
chr17	41137642	41137643
chr17	41137714	41137715
chr17	41137775	41137776
chr17	41137911	41137912
chr17	41137955	41137956
chr17	41138022	41138023
chr17	41138174	41138175
chr17	41138563	41138564
chr17	41139077	41139078
chr17	41139347	41139348
chr17	41139363	41139364
chr17	41140134	41140135
chr17	41140154	41140155
chr17	41140173	41140174
chr17	41140203	41140204
chr17	41140247	41140248
chr17	41140436	41140437
chr17	41140490	41140491
chr17	41140545	41140546
chr17	41140576	41140577
chr17	41140678	41140679
chr17	41140722	41140723
chr17	41140757	41140758
chr17	41140758	41140759
chr17	41140835	41140836
chr17	41140861	41140862
chr17	41140863	41140864
chr17	41140907	41140908
chr17	41140942	41140943
chr17	41140955	41140956
chr17	41141089	41141090
chr17	41141105	41141106
chr17	41141374	41141375
chr17	41141429	41141430
chr17	41141430	41141431
chr17	41141447	41141448
chr17	41141476	41141477
chr17	41141491	41141492
chr17	41141495	41141496
chr17	41141506	41141507
chr17	41141507	41141508
chr17	41141556	41141557
chr17	41141587	41141588
chr17	41141605	41141606
chr17	41141656	41141657
chr17	41141662	41141663
chr17	41141685	41141686
chr17	41141706	41141707
chr17	41141729	41141730
chr17	41141749	41141750
chr17	41141779	41141780
chr17	41141864	41141865
chr17	41141943	41141944
chr17	41142001	41142002
chr17	41142010	41142011
chr17	41142019	41142020
chr17	41142020	41142021
chr17	41142056	41142057
chr17	41142119	41142120
chr17	41142221	41142222
chr17	41142239	41142240
chr17	41142241	41142242
chr17	41142314	41142315
chr17	41142325	41142326
chr17	41142349	41142350
chr17	41142369	41142370
chr17	41142382	41142383
chr17	41142413	41142414
chr17	41142527	41142528
chr17	41142600	41142601
chr17	41142744	41142745
chr17	41142922	41142923
chr17	41143035	41143036
chr17	41143189	41143190
chr17	41143205	41143206
chr17	41143235	41143236
chr17	41143241	41143242
chr17	41143317	41143318
chr17	41143333	41143334
chr17	41143374	41143375
chr17	41143390	41143391
chr17	41143399	41143400
chr17	41143403	41143404
chr17	41143414	41143415
chr17	41143426	41143427
chr17	41143462	41143463
chr17	41143468	41143469
chr17	41143484	41143485
chr17	41143499	41143500
chr17	41143528	41143529
chr17	41143531	41143532
chr17	41143563	41143564
chr17	41143615	41143616
chr17	41143618	41143619
chr17	41143681	41143682
chr17	41143872	41143873
chr17	41143914	41143915
chr17	41143920	41143921
chr17	41143927	41143928
chr17	41143962	41143963
chr17	41143970	41143971
chr17	41144037	41144038
chr17	41144054	41144055
chr17	41144097	41144098
chr17	41144230	41144231
chr17	41144394	41144395
chr17	41144615	41144616
chr17	41145013	41145014
chr17	41145601	41145602
chr17	41145708	41145709
chr17	41145709	41145710
chr17	41145883	41145884
chr17	41145966	41145967
chr17	41146013	41146014
chr17	41146025	41146026
chr17	41146228	41146229
chr17	41146274	41146275
chr17	41146505	41146506
chr17	41146578	41146579
chr17	41146779	41146780
chr17	41146862	41146863
chr17	41146877	41146878
chr17	41146938	41146939
chr17	41147053	41147054
chr17	41147514	41147515
chr17	41147615	41147616
chr17	41147715	41147716
chr17	41147888	41147889
chr17	41147889	41147890
chr17	41147943	41147944
chr17	41147977	41147978
chr17	41148056	41148057
chr17	41148398	41148399
chr17	41148496	41148497
chr17	41148497	41148498
chr17	41149231	41149232
chr17	41149273	41149274
chr17	41149366	41149367
chr17	41149403	41149404
chr17	41149440	41149441
chr17	41149453	41149454
chr17	41149454	41149455
chr17	41149502	41149503
chr17	41149608	41149609
chr17	41149710	41149711
chr17	41149712	41149713
chr17	41149930	41149931
chr17	41150061	41150062
chr17	41150262	41150263
chr17	41150272	41150273
chr17	41150274	41150275
chr17	41150304	41150305
chr17	41150382	41150383
chr17	41150411	41150412
chr17	41150499	41150500
chr17	41150910	41150911
chr17	41150911	41150912
chr17	41151131	41151132
chr17	41151133	41151134
chr17	41151163	41151164
chr17	41152038	41152039
chr17	41152099	41152100
chr17	41152796	41152797
chr17	41153012	41153013
chr17	41153037	41153038
chr17	41153081	41153082
chr17	41153455	41153456
chr17	41153756	41153757
chr17	41153878	41153879
chr17	41154428	41154429
chr17	41155082	41155083
chr17	41155749	41155750
chr17	41155877	41155878
chr17	41156857	41156858
chr17	41157065	41157066
chr17	41157120	41157121
chr17	41157190	41157191
chr17	41157508	41157509
chr17	41158262	41158263
chr17	41158272	41158273
chr17	41158619	41158620
chr17	41159281	41159282
chr17	41159658	41159659
chr17	41159804	41159805
chr17	41160293	41160294
chr17	41160685	41160686
chr17	41161078	41161079
chr17	41161495	41161496
chr17	41161650	41161651
chr17	41161883	41161884
chr17	41162068	41162069
chr17	41162160	41162161
chr17	41162552	41162553
chr17	41162600	41162601
chr17	41163077	41163078
chr17	41163298	41163299
chr17	41163498	41163499
chr17	41163530	41163531
chr17	41163581	41163582
chr17	41164175	41164176
chr17	41165104	41165105
chr17	41165549	41165550
chr17	41165811	41165812
chr17	41165949	41165950
chr17	41166366	41166367
chr17	41166386	41166387
chr17	41166393	41166394
chr17	41166472	41166473
chr17	41166498	41166499
chr17	41166661	41166662
chr17	41166670	41166671
chr17	41166843	41166844
chr17	41167589	41167590
chr17	41168575	41168576
chr17	41168949	41168950
chr17	41169040	41169041
chr17	41169186	41169187
chr17	41169193	41169194
chr17	41169296	41169297
chr17	41169318	41169319
chr17	41169363	41169364
chr17	41169384	41169385
chr17	41169400	41169401
chr17	41169440	41169441
chr17	41169599	41169600
chr17	41169624	41169625
chr17	41169635	41169636
chr17	41169711	41169712
chr17	41169721	41169722
chr17	41169736	41169737
chr17	41169858	41169859
chr17	41170031	41170032
chr17	41170051	41170052
chr17	41170095	41170096
chr17	41170110	41170111
chr17	41170122	41170123
chr17	41170160	41170161
chr17	41170338	41170339
chr17	41170455	41170456
chr17	41170803	41170804
chr17	41171296	41171297
chr17	41171310	41171311
chr17	41171381	41171382
chr17	41171460	41171461
chr17	41171496	41171497
chr17	41171592	41171593
chr17	41172035	41172036
chr17	41172096	41172097
chr17	41172110	41172111
chr17	41172295	41172296
chr17	41172400	41172401
chr17	41172453	41172454
chr17	41172550	41172551
chr17	41172683	41172684
chr17	41173544	41173545
chr17	41174138	41174139
chr17	41174320	41174321
chr17	41174457	41174458
chr17	41174464	41174465
chr17	41176196	41176197
chr17	41176829	41176830
chr17	41177487	41177488
chr17	41177658	41177659
chr17	41178204	41178205
chr17	41178389	41178390
chr17	41178696	41178697
chr17	41179260	41179261
chr17	41179289	41179290
chr17	41179636	41179637
chr17	41179838	41179839
chr17	41180035	41180036
chr17	41180351	41180352
chr17	41181414	41181415
chr17	41181422	41181423
chr17	41181469	41181470
chr17	41181473	41181474
chr17	41181502	41181503
chr17	41181529	41181530
chr17	41181568	41181569
chr17	41181668	41181669
chr17	41181690	41181691
chr17	41182584	41182585
chr17	41182694	41182695
chr17	41182747	41182748
chr17	41183014	41183015
chr17	41183507	41183508
chr17	41184158	41184159
chr17	41184656	41184657
chr17	41184976	41184977
chr17	41185295	41185296
chr17	41185600	41185601
chr17	41185953	41185954
chr17	41186422	41186423
chr17	41186444	41186445
chr17	41186633	41186634
chr17	41186634	41186635
chr17	41186635	41186636
chr17	41186780	41186781
chr17	41187277	41187278
chr17	41187704	41187705
chr17	41187834	41187835
chr17	41187871	41187872
chr17	41188028	41188029
chr17	41188327	41188328
chr17	41188395	41188396
chr17	41188525	41188526
chr17	41188586	41188587
chr17	41188812	41188813
chr17	41188836	41188837
chr17	41189728	41189729
chr17	41190027	41190028
chr17	41190294	41190295
chr17	41190301	41190302
chr17	41190548	41190549
chr17	41190928	41190929
chr17	41190934	41190935
chr17	41190971	41190972
chr17	41190980	41190981
chr17	41191028	41191029
chr17	41191036	41191037
chr17	41191043	41191044
chr17	41191052	41191053
chr17	41191082	41191083
chr17	41191184	41191185
chr17	41191238	41191239
chr17	41191266	41191267
chr17	41191271	41191272
chr17	41191326	41191327
chr17	41191584	41191585
chr17	41191587	41191588
chr17	41191625	41191626
chr17	41191640	41191641
chr17	41191648	41191649
chr17	41191652	41191653
chr17	41191674	41191675
chr17	41191891	41191892
chr17	41191924	41191925
chr17	41191959	41191960
chr17	41191990	41191991
chr17	41192026	41192027
chr17	41192329	41192330
chr17	41192559	41192560
chr17	41192565	41192566
chr17	41192823	41192824
chr17	41192824	41192825
chr17	41193160	41193161
chr17	41193391	41193392
chr17	41193602	41193603
chr17	41193703	41193704
chr17	41194056	41194057
chr17	41194298	41194299
chr17	41195773	41195774
chr17	41196258	41196259
chr17	41196416	41196417
chr17	41197626	41197627
chr17	41197631	41197632
chr17	41197716	41197717
chr17	41197763	41197764
chr17	41197778	41197779
chr17	41197940	41197941
chr17	41198144	41198145
chr17	41198153	41198154
chr17	41198186	41198187
chr17	41198209	41198210
chr17	41198240	41198241
chr17	41198242	41198243
chr17	41198260	41198261
chr17	41198279	41198280
chr17	41198349	41198350
chr17	41198357	41198358
chr17	41198565	41198566
chr17	41198655	41198656
chr17	41198714	41198715
chr17	41199333	41199334
chr17	41202722	41202723
chr17	41202755	41202756
chr17	41203295	41203296
chr17	41203522	41203523
chr17	41203769	41203770
chr17	41203887	41203888
chr17	41204022	41204023
chr17	41204058	41204059
chr17	41205038	41205039
chr17	41208899	41208900
chr17	41209175	41209176
chr17	41209182	41209183
chr17	41210302	41210303
chr17	41210660	41210661
chr17	41211474	41211475
chr17	41211484	41211485
chr17	41211488	41211489
chr17	41212293	41212294
chr17	41216697	41216698
chr17	41218302	41218303
chr17	41224332	41224333
chr17	41224658	41224659
chr17	41224681	41224682
chr17	41224829	41224830
chr17	41225941	41225942
chr17	41226186	41226187
chr17	41227595	41227596
chr17	41229509	41229510
chr17	41229570	41229571
chr17	41230683	41230684
chr17	41231012	41231013
chr17	41233750	41233751
chr17	41233830	41233831
chr17	41233955	41233956
chr17	41234115	41234116
chr17	41234273	41234274
chr17	41234284	41234285
chr17	41234449	41234450
chr17	41234550	41234551
chr17	41234642	41234643
chr17	41234759	41234760
chr17	41235434	41235435
chr17	41236663	41236664
chr17	41236739	41236740
chr17	41237143	41237144
chr17	41238025	41238026
chr17	41238806	41238807
chr17	41239201	41239202
chr17	41239491	41239492
chr17	41241056	41241057
chr17	41241491	41241492
chr17	41241774	41241775
chr17	41241796	41241797
chr17	41241809	41241810
chr17	41241843	41241844
chr17	41241853	41241854
chr17	41241854	41241855
chr17	41241864	41241865
chr17	41241876	41241877
chr17	41241877	41241878
chr17	41241957	41241958
chr17	41242045	41242046
chr17	41242073	41242074
chr17	41242081	41242082
chr17	41242136	41242137
chr17	41244671	41244672
chr17	41247917	41247918
chr17	41247924	41247925
chr17	41247932	41247933
chr17	41247939	41247940
chr17	41248921	41248922
chr17	41249980	41249981
chr17	41250002	41250003
chr17	41250326	41250327
chr17	41250393	41250394
chr17	41250409	41250410
chr17	41250614	41250615
chr17	41250654	41250655
chr17	41251043	41251044
chr17	41251045	41251046
chr17	41251050	41251051
chr17	41251072	41251073
chr17	41251097	41251098
chr17	41251138	41251139
chr17	41251241	41251242
chr17	41251248	41251249
chr17	41251249	41251250
chr17	41251485	41251486
chr17	41251522	41251523
chr17	41251568	41251569
chr17	41251569	41251570
chr17	41251628	41251629
chr17	41251639	41251640
chr17	41251646	41251647
chr17	41251664	41251665
chr17	41251796	41251797
chr17	41251887	41251888
chr17	41251934	41251935
chr17	41251986	41251987
chr17	41252740	41252741
chr17	41253136	41253137
chr17	41253192	41253193
chr17	41253239	41253240
chr17	41253535	41253536
chr17	41253922	41253923
chr17	41253964	41253965
chr17	41254259	41254260
chr17	41254325	41254326
chr17	41254412	41254413
chr17	41254443	41254444
chr17	41254593	41254594
chr17	41254612	41254613
chr17	41254649	41254650
chr17	41254693	41254694
chr17	41254698	41254699
chr17	41254717	41254718
chr17	41254779	41254780
chr17	41254899	41254900
chr17	41254981	41254982
chr17	41254984	41254985
chr17	41255005	41255006
chr17	41255007	41255008
chr17	41255045	41255046
chr17	41255116	41255117
chr17	41255117	41255118
chr17	41255253	41255254
chr17	41255280	41255281
chr17	41255607	41255608
chr17	41255693	41255694
chr17	41255701	41255702
chr17	41255739	41255740
chr17	41255791	41255792
chr17	41255850	41255851
chr17	41255856	41255857
chr17	41255862	41255863
chr17	41255921	41255922
chr17	41256041	41256042
chr17	41256045	41256046
chr17	41256087	41256088
chr17	41256151	41256152
chr17	41256178	41256179
chr17	41256179	41256180
chr17	41256183	41256184
chr17	41256202	41256203
chr17	41256209	41256210
chr17	41256223	41256224
chr17	41256225	41256226
chr17	41256256	41256257
chr17	41256283	41256284
chr17	41256324	41256325
chr17	41256559	41256560
chr17	41256565	41256566
chr17	41256615	41256616
chr17	41256655	41256656
chr17	41256705	41256706
chr17	41256827	41256828
chr17	41256841	41256842
chr17	41256893	41256894
chr17	41256959	41256960
chr17	41257002	41257003
chr17	41257028	41257029
chr17	41257174	41257175
chr17	41257188	41257189
chr17	41257242	41257243
chr17	41257268	41257269
chr17	41257284	41257285
chr17	41257292	41257293
chr17	41257439	41257440
chr17	41257529	41257530
chr17	41257539	41257540
chr17	41257546	41257547
chr17	41257550	41257551
chr17	41257556	41257557
chr17	41257585	41257586
chr17	41257598	41257599
chr17	41257691	41257692
chr17	41257730	41257731
chr17	41257811	41257812
chr17	41257965	41257966
chr17	41257998	41257999
chr17	41257999	41258000
chr17	41258121	41258122
chr17	41258162	41258163
chr17	41258197	41258198
chr17	41258313	41258314
chr17	41258327	41258328
chr17	41258358	41258359
chr17	41258364	41258365
chr17	41258390	41258391
chr17	41258491	41258492
chr17	41258534	41258535
chr17	41258726	41258727
chr17	41258929	41258930
chr17	41259035	41259036
chr17	41259433	41259434
chr17	41259453	41259454
chr17	41260148	41260149
chr17	41260453	41260454
chr17	41260517	41260518
chr17	41260595	41260596
chr17	41261341	41261342
chr17	41261342	41261343
chr17	41261359	41261360
chr17	41261526	41261527
chr17	41261566	41261567
chr17	41261611	41261612
chr17	41261685	41261686
chr17	41261716	41261717
chr17	41261988	41261989
chr17	41262060	41262061
chr17	41262405	41262406
chr17	41262641	41262642
chr17	41262946	41262947
chr17	41263012	41263013
chr17	41263203	41263204
chr17	41263375	41263376
chr17	41263676	41263677
chr17	41263865	41263866
chr17	41263876	41263877
chr17	41263896	41263897
chr17	41263935	41263936
chr17	41264975	41264976
chr17	41265234	41265235
chr17	41265347	41265348
chr17	41265367	41265368
chr17	41265427	41265428
chr17	41265490	41265491
chr17	41265492	41265493
chr17	41266110	41266111
chr17	41272725	41272726
chr17	41273000	41273001
chr17	41273702	41273703
chr17	41273713	41273714
chr17	41274264	41274265
chr17	41274721	41274722
chr17	41276258	41276259
chr17	41277783	41277784
chr17	41278256	41278257
chr17	41279898	41279899
chr17	41282931	41282932
chr17	41283667	41283668
chr17	41283676	41283677
chr17	41283686	41283687
chr17	41284639	41284640
chr17	41288189	41288190
chr17	41288528	41288529
chr17	41290291	41290292
chr17	41291109	41291110
chr17	41293141	41293142
chr17	41293771	41293772
chr17	41293777	41293778
chr17	41294150	41294151
chr17	41295967	41295968
chr17	41297421	41297422
chr17	41297426	41297427
chr17	41297706	41297707
chr17	41297954	41297955
chr17	41298174	41298175
chr17	41298179	41298180
chr17	41298314	41298315
chr17	41299211	41299212
chr17	41299655	41299656
chr17	41299675	41299676
chr17	41300128	41300129
chr17	41300663	41300664
chr17	41301366	41301367
chr17	41301398	41301399
chr17	41302594	41302595
chr17	41302654	41302655
chr17	41302959	41302960
chr17	41303644	41303645
chr17	41304731	41304732
chr17	41305085	41305086
chr17	41305280	41305281
chr17	41312390	41312391
chr17	41313457	41313458
chr17	41313817	41313818
chr17	41313934	41313935
chr17	41314515	41314516
chr17	41314519	41314520
chr17	41314523	41314524
chr17	41315141	41315142
chr17	41315212	41315213
chr17	41316407	41316408
chr17	41317066	41317067
chr17	41317282	41317283
chr17	41319403	41319404
chr17	41319861	41319862
chr17	41320514	41320515
chr17	41323959	41323960
chr17	41325208	41325209
chr17	41325586	41325587
chr17	41325797	41325798
chr17	41326098	41326099
chr17	41328978	41328979
chr17	41330785	41330786
chr17	41331223	41331224
chr17	41331529	41331530
chr17	41331543	41331544
chr17	41332908	41332909
chr17	41333914	41333915
chr17	41334269	41334270
chr17	41334809	41334810
chr17	41335003	41335004
chr17	41335247	41335248
chr17	41335270	41335271
chr17	41335302	41335303
chr17	41335356	41335357
chr17	41335515	41335516
chr17	41335521	41335522
chr17	41335883	41335884
chr17	41336304	41336305
chr17	41336635	41336636
chr17	41336765	41336766
chr17	41337077	41337078
chr17	41337125	41337126
chr17	41337419	41337420
chr17	41337723	41337724
chr17	41338127	41338128
chr17	41339243	41339244
chr17	41339508	41339509
chr17	41339991	41339992
chr17	41340740	41340741
chr17	41341025	41341026
chr17	41341169	41341170
chr17	41341788	41341789
chr17	41341835	41341836
chr17	41341967	41341968
chr17	41342079	41342080
chr17	41342945	41342946
chr17	41342971	41342972
chr17	41343030	41343031
chr17	41343221	41343222
chr17	41343305	41343306
chr17	41343528	41343529
chr17	41343594	41343595
chr17	41343607	41343608
chr17	41343697	41343698
chr17	41343957	41343958
chr17	41344390	41344391
chr17	41344391	41344392
chr17	41344743	41344744
chr17	41344806	41344807
chr17	41346065	41346066
chr17	41346084	41346085
chr17	41346174	41346175
chr17	41346390	41346391
chr17	41346944	41346945
chr17	41347030	41347031
chr17	41347102	41347103
chr17	41347206	41347207
chr17	41347470	41347471
chr17	41347654	41347655
chr17	41348177	41348178
chr17	41348252	41348253
chr17	41348270	41348271
chr17	41348283	41348284
chr17	41348461	41348462
chr17	41348773	41348774
chr17	41348945	41348946
chr17	41348966	41348967
chr17	41349036	41349037
chr17	41349103	41349104
chr17	41349473	41349474
chr17	41349520	41349521
chr17	41349562	41349563
chr17	41349570	41349571
chr17	41349670	41349671
chr17	41349682	41349683
chr17	41349705	41349706
chr17	41349758	41349759
chr17	41349767	41349768
chr17	41349777	41349778
chr17	41349783	41349784
chr17	41349894	41349895
chr17	41349899	41349900
chr17	41350014	41350015
chr17	41350016	41350017
chr17	41350121	41350122
chr17	41350169	41350170
chr17	41350259	41350260
chr17	41350331	41350332
chr17	41350379	41350380
chr17	41350577	41350578
chr17	41350698	41350699
chr17	41350776	41350777
chr17	41350835	41350836
chr17	41350883	41350884
chr17	41350884	41350885
chr17	41350925	41350926
chr17	41350989	41350990
chr17	41351099	41351100
chr17	41351131	41351132
chr17	41351145	41351146
chr17	41351180	41351181
chr17	41351306	41351307
chr17	41351316	41351317
chr17	41351323	41351324
chr17	41351342	41351343
chr17	41351373	41351374
chr17	41351390	41351391
chr17	41351395	41351396
chr17	41351427	41351428
chr17	41351462	41351463
chr17	41351650	41351651
chr17	41351668	41351669
chr17	41351904	41351905
chr17	41351913	41351914
chr17	41351919	41351920
chr17	41351944	41351945
chr17	41351976	41351977
chr17	41351992	41351993
chr17	41351999	41352000
chr17	41352027	41352028
chr17	41352147	41352148
chr17	41352201	41352202
chr17	41352202	41352203
chr17	41352212	41352213
chr17	41352229	41352230
chr17	41352253	41352254
chr17	41352311	41352312
chr17	41352350	41352351
chr17	41352357	41352358
chr17	41352361	41352362
chr17	41352453	41352454
chr17	41352467	41352468
chr17	41352481	41352482
chr17	41352495	41352496
chr17	41352536	41352537
chr17	41352567	41352568
chr17	41352615	41352616
chr17	41352668	41352669
chr17	41352747	41352748
chr17	41352969	41352970
chr17	41353002	41353003
chr17	41353020	41353021
chr17	41353021	41353022
chr17	41353046	41353047
chr17	41353082	41353083
chr17	41353104	41353105
chr17	41353112	41353113
chr17	41353116	41353117
chr17	41353253	41353254
chr17	41353375	41353376
chr17	41353429	41353430
chr17	41353516	41353517
chr17	41353608	41353609
chr17	41353621	41353622
chr17	41353635	41353636
chr17	41353851	41353852
chr17	41353881	41353882
chr17	41353890	41353891
chr17	41353965	41353966
chr17	41353976	41353977
chr17	41354138	41354139
chr17	41354175	41354176
chr17	41354243	41354244
chr17	41354252	41354253
chr17	41354315	41354316
chr17	41354394	41354395
chr17	41354396	41354397
chr17	41354414	41354415
chr17	41354438	41354439
chr17	41354491	41354492
chr17	41354503	41354504
chr17	41354514	41354515
chr17	41354516	41354517
chr17	41354521	41354522
chr17	41354522	41354523
chr17	41354523	41354524
chr17	41354650	41354651
chr17	41354662	41354663
chr17	41354738	41354739
chr17	41354985	41354986
chr17	41355069	41355070
chr17	41355091	41355092
chr17	41355206	41355207
chr17	41355272	41355273
chr17	41355327	41355328
chr17	41355392	41355393
chr17	41355402	41355403
chr17	41355465	41355466
chr17	41355503	41355504
chr17	41355524	41355525
chr17	41355673	41355674
chr17	41355738	41355739
chr17	41355775	41355776
chr17	41355829	41355830
chr17	41355937	41355938
chr17	41356055	41356056
chr17	41356061	41356062
chr17	41356340	41356341
chr17	41356509	41356510
chr17	41356539	41356540
chr17	41356540	41356541
chr17	41356552	41356553
chr17	41356554	41356555
chr17	41356592	41356593
chr17	41356655	41356656
chr17	41356915	41356916
chr17	41356930	41356931
chr17	41356934	41356935
chr17	41356944	41356945
chr17	41356956	41356957
chr17	41356957	41356958
chr17	41357023	41357024
chr17	41357194	41357195
chr17	41357309	41357310
chr17	41357317	41357318
chr17	41357327	41357328
chr17	41357399	41357400
chr17	41357446	41357447
chr17	41357465	41357466
chr17	41357532	41357533
chr17	41357589	41357590
chr17	41357673	41357674
chr17	41357713	41357714
chr17	41357774	41357775
chr17	41357867	41357868
chr17	41357997	41357998
chr17	41358010	41358011
chr17	41358040	41358041
chr17	41358241	41358242
chr17	41358259	41358260
chr17	41358375	41358376
chr17	41358419	41358420
chr17	41358437	41358438
chr17	41358547	41358548
chr17	41358593	41358594
chr17	41358602	41358603
chr17	41358616	41358617
chr17	41358625	41358626
chr17	41358678	41358679
chr17	41358810	41358811
chr17	41358827	41358828
chr17	41358966	41358967
chr17	41360213	41360214
chr17	41360256	41360257
chr17	41360826	41360827
chr17	41360948	41360949
chr17	41361968	41361969
chr17	41362023	41362024
chr17	41362061	41362062
chr17	41362166	41362167
chr17	41362175	41362176
chr17	41362180	41362181
chr17	41362182	41362183
chr17	41362194	41362195
chr17	41362221	41362222
chr17	41362241	41362242
chr17	41362563	41362564
chr17	41362585	41362586
chr17	41362832	41362833
chr17	41362949	41362950
chr17	41363134	41363135
chr17	41363259	41363260
chr17	41363322	41363323
chr17	41364094	41364095
chr17	41364152	41364153
chr17	41364293	41364294
chr17	41364560	41364561
chr17	41364577	41364578
chr17	41364740	41364741
chr17	41364746	41364747
chr17	41364852	41364853
chr17	41364966	41364967
chr17	41365193	41365194
chr17	41365226	41365227
chr17	41365263	41365264
chr17	41365722	41365723
chr17	41366568	41366569
chr17	41366595	41366596
chr17	41366671	41366672
chr17	41366799	41366800
chr17	41366814	41366815
chr17	41366830	41366831
chr17	41366897	41366898
chr17	41367009	41367010
chr17	41367177	41367178
chr17	41367235	41367236
chr17	41367236	41367237
chr17	41367507	41367508
chr17	41367553	41367554
chr17	41367576	41367577
chr17	41367884	41367885
chr17	41367975	41367976
chr17	41368254	41368255
chr17	41368643	41368644
chr17	41369169	41369170
chr17	41369476	41369477
chr17	41371000	41371001
chr17	41371329	41371330
chr17	41371915	41371916
chr17	41371976	41371977
chr17	41371980	41371981
chr17	41371984	41371985
chr17	41372524	41372525
chr17	41372762	41372763
chr17	41373875	41373876
chr17	41374608	41374609
chr17	41374622	41374623
chr17	41375107	41375108
chr17	41375617	41375618
chr17	41375644	41375645
chr17	41375650	41375651
chr17	41375695	41375696
chr17	41375763	41375764
chr17	41375794	41375795
chr17	41375848	41375849
chr17	41376549	41376550
chr17	41376550	41376551
chr17	41376553	41376554
chr17	41376561	41376562
chr17	41376589	41376590
chr17	41376593	41376594
chr17	41376724	41376725
chr17	41376807	41376808
chr17	41377819	41377820
chr17	41378166	41378167
chr17	41378391	41378392
chr17	41378630	41378631
chr17	41379023	41379024
chr17	41379263	41379264
chr17	41379665	41379666
chr17	41379886	41379887
chr17	41380033	41380034
chr17	41380538	41380539
chr17	41380596	41380597
chr17	41380835	41380836
chr17	41380988	41380989
chr17	41381329	41381330
chr17	41382104	41382105
chr17	41382105	41382106
chr17	41382977	41382978
chr17	41384436	41384437
chr17	41384507	41384508
chr17	41384681	41384682
chr17	41384839	41384840
chr17	41384856	41384857
chr17	41384862	41384863
chr17	41384876	41384877
chr17	41385008	41385009
chr17	41385050	41385051
chr17	41385131	41385132
chr17	41385363	41385364
chr17	41385364	41385365
chr17	41385369	41385370
chr17	41385465	41385466
chr17	41385485	41385486
chr17	41385488	41385489
chr17	41385541	41385542
chr17	41385655	41385656
chr17	41385839	41385840
chr17	41385892	41385893
chr17	41386362	41386363
chr17	41386740	41386741
chr17	41386820	41386821
chr17	41386844	41386845
chr17	41386845	41386846
chr17	41386856	41386857
chr17	41386872	41386873
chr17	41387379	41387380
chr17	41387863	41387864
chr17	41387989	41387990
chr17	41388435	41388436
chr17	41388613	41388614
chr17	41389289	41389290
chr17	41389346	41389347
chr17	41389562	41389563
chr17	41389755	41389756
chr17	41390138	41390139
chr17	41390159	41390160
chr17	41390168	41390169
chr17	41390187	41390188
chr17	41390202	41390203
chr17	41390213	41390214
chr17	41390243	41390244
chr17	41390249	41390250
chr17	41390264	41390265
chr17	41390283	41390284
chr17	41390543	41390544
chr17	41390576	41390577
chr17	41390924	41390925
chr17	41391026	41391027
chr17	41391039	41391040
chr17	41392400	41392401
chr17	41392417	41392418
chr17	41392502	41392503
chr17	41392515	41392516
chr17	41392605	41392606
chr17	41392761	41392762
chr17	41392865	41392866
chr17	41392866	41392867
chr17	41392959	41392960
chr17	41393146	41393147
chr17	41393155	41393156
chr17	41393474	41393475
chr17	41393618	41393619
chr17	41393722	41393723
chr17	41393989	41393990
chr17	41394002	41394003
chr17	41394003	41394004
chr17	41394206	41394207
chr17	41394288	41394289
chr17	41394326	41394327
chr17	41394470	41394471
chr17	41394726	41394727
chr17	41395328	41395329
chr17	41395764	41395765
chr17	41395866	41395867
chr17	41395914	41395915
chr17	41395935	41395936
chr17	41396101	41396102
chr17	41396155	41396156
chr17	41396623	41396624
chr17	41396732	41396733
chr17	41396862	41396863
chr17	41397761	41397762
chr17	41397868	41397869
chr17	41397993	41397994
chr17	41398075	41398076
chr17	41398287	41398288
chr17	41398316	41398317
chr17	41398334	41398335
chr17	41398420	41398421
chr17	41398551	41398552
chr17	41398657	41398658
chr17	41399384	41399385
chr17	41400398	41400399
chr17	41401015	41401016
chr17	41401263	41401264
chr17	41401376	41401377
chr17	41401398	41401399
chr17	41401402	41401403
chr17	41402086	41402087
chr17	41402334	41402335
chr17	41402344	41402345
chr17	41402345	41402346
chr17	41402355	41402356
chr17	41402376	41402377
chr17	41402600	41402601
chr17	41402672	41402673
chr17	41402718	41402719
chr17	41402758	41402759
chr17	41402847	41402848
chr17	41402932	41402933
chr17	41402938	41402939
chr17	41402939	41402940
chr17	41402946	41402947
chr17	41402967	41402968
chr17	41403006	41403007
chr17	41403025	41403026
chr17	41403059	41403060
chr17	41403106	41403107
chr17	41403127	41403128
chr17	41403270	41403271
chr17	41403280	41403281
chr17	41403292	41403293
chr17	41403342	41403343
chr17	41403540	41403541
chr17	41403617	41403618
chr17	41403677	41403678
chr17	41403708	41403709
chr17	41403710	41403711
chr17	41403717	41403718
chr17	41403842	41403843
chr17	41403969	41403970
chr17	41403990	41403991
chr17	41404052	41404053
chr17	41404117	41404118
chr17	41404448	41404449
chr17	41404470	41404471
chr17	41404543	41404544
chr17	41404583	41404584
chr17	41404637	41404638
chr17	41404704	41404705
chr17	41404720	41404721
chr17	41404749	41404750
chr17	41404760	41404761
chr17	41404805	41404806
chr17	41404818	41404819
chr17	41404833	41404834
chr17	41404834	41404835
chr17	41404853	41404854
chr17	41404903	41404904
chr17	41404933	41404934
chr17	41404948	41404949
chr17	41404961	41404962
chr17	41404968	41404969
chr17	41404999	41405000
chr17	41405039	41405040
chr17	41405051	41405052
chr17	41405084	41405085
chr17	41405134	41405135
chr17	41405153	41405154
chr17	41405166	41405167
chr17	41405183	41405184
chr17	41405369	41405370
chr17	41405373	41405374
chr17	41405386	41405387
chr17	41405533	41405534
chr17	41405567	41405568
chr17	41405611	41405612
chr17	41405728	41405729
chr17	41405808	41405809
chr17	41405957	41405958
chr17	41405958	41405959
chr17	41406019	41406020
chr17	41406603	41406604
chr17	41406814	41406815
chr17	41406952	41406953
chr17	41407849	41407850
chr17	41407988	41407989
chr17	41408322	41408323
chr17	41408454	41408455
chr17	41408494	41408495
chr17	41408818	41408819
chr17	41409282	41409283
chr17	41409728	41409729
chr17	41409792	41409793
chr17	41409796	41409797
chr17	41410185	41410186
chr17	41410686	41410687
chr17	41410929	41410930
chr17	41411883	41411884
chr17	41411885	41411886
chr17	41411899	41411900
chr17	41412221	41412222
chr17	41412565	41412566
chr17	41412980	41412981
chr17	41413054	41413055
chr17	41413070	41413071
chr17	41413104	41413105
chr17	41413403	41413404
chr17	41413489	41413490
chr17	41413934	41413935
chr17	41413941	41413942
chr17	41414125	41414126
chr17	41414358	41414359
chr17	41414364	41414365
chr17	41414367	41414368
chr17	41414857	41414858
chr17	41414868	41414869
chr17	41414906	41414907
chr17	41415307	41415308
chr17	41415412	41415413
chr17	41415503	41415504
chr17	41416314	41416315
chr17	41416335	41416336
chr17	41416409	41416410
chr17	41416465	41416466
chr17	41416467	41416468
chr17	41416682	41416683
chr17	41416699	41416700
chr17	41417698	41417699
chr17	41417760	41417761
chr17	41419228	41419229
chr17	41419273	41419274
chr17	41419713	41419714
chr17	41419880	41419881
chr17	41420999	41421000
chr17	41421525	41421526
chr17	41421907	41421908
chr17	41422571	41422572
chr17	41423335	41423336
chr17	41424000	41424001
chr17	41425783	41425784
chr17	41426197	41426198
chr17	41427610	41427611
chr17	41428640	41428641
chr17	41428805	41428806
chr17	41428997	41428998
chr17	41430378	41430379
chr17	41430625	41430626
chr17	41430786	41430787
chr17	41430979	41430980
chr17	41431288	41431289
chr17	41432159	41432160
chr17	41432297	41432298
chr17	41432542	41432543
chr17	41433162	41433163
chr17	41433532	41433533
chr17	41433539	41433540
chr17	41433580	41433581
chr17	41434054	41434055
chr17	41434390	41434391
chr17	41434439	41434440
chr17	41434857	41434858
chr17	41434976	41434977
chr17	41435278	41435279
chr17	41435713	41435714
chr17	41435714	41435715
chr17	41435791	41435792
chr17	41435792	41435793
chr17	41435794	41435795
chr17	41435966	41435967
chr17	41436040	41436041
chr17	41436932	41436933
chr17	41437418	41437419
chr17	41437506	41437507
chr17	41437945	41437946
chr17	41438289	41438290
chr17	41438327	41438328
chr17	41438394	41438395
chr17	41438690	41438691
chr17	41438856	41438857
chr17	41438907	41438908
chr17	41439062	41439063
chr17	41439227	41439228
chr17	41440016	41440017
chr17	41440109	41440110
chr17	41440277	41440278
chr17	41440848	41440849
chr17	41440964	41440965
chr17	41442576	41442577
chr17	41442750	41442751
chr17	41443156	41443157
chr17	41443227	41443228
chr17	41443585	41443586
chr17	41444252	41444253
chr17	41444299	41444300
chr17	41444590	41444591
chr17	41444757	41444758
chr17	41445110	41445111
chr17	41445491	41445492
chr17	41446127	41446128
chr17	41446303	41446304
chr17	41446429	41446430
chr17	41446431	41446432
chr17	41446788	41446789
chr17	41447010	41447011
chr17	41447094	41447095
chr17	41447634	41447635
chr17	41447775	41447776
chr17	41448304	41448305
chr17	41448638	41448639
chr17	41448978	41448979
chr17	41449044	41449045
chr17	41449347	41449348
chr17	41449615	41449616
chr17	41451460	41451461
chr17	41452169	41452170
chr17	41452194	41452195
chr17	41454683	41454684
chr17	41454797	41454798
chr17	41455263	41455264
chr17	41456029	41456030
chr17	41456310	41456311
chr17	41457134	41457135
chr17	41459125	41459126
chr17	41459804	41459805
chr17	41460099	41460100
chr17	41460896	41460897
chr17	41461657	41461658
chr17	41462291	41462292
chr17	41462300	41462301
chr17	41462572	41462573
chr17	41463005	41463006
chr17	41464060	41464061
chr17	41464551	41464552
chr17	41464691	41464692
chr17	41466967	41466968
chr17	41467118	41467119
chr17	41467500	41467501
chr17	41468067	41468068
chr17	41468521	41468522
chr17	41468660	41468661
chr17	41468835	41468836
chr17	41469475	41469476
chr17	41471676	41471677
chr17	41472176	41472177
chr17	41472819	41472820
chr17	41473219	41473220
chr17	41474154	41474155
chr17	41474454	41474455
chr17	41474615	41474616
chr17	41474633	41474634
chr17	41474665	41474666
chr17	41474854	41474855
chr17	41474940	41474941
chr17	41474958	41474959
chr17	41474978	41474979
chr17	41475141	41475142
chr17	41475163	41475164
chr17	41475194	41475195
chr17	41475308	41475309
chr17	41475765	41475766
chr17	41475802	41475803
chr17	41475935	41475936
chr17	41475950	41475951
chr17	41475963	41475964
chr17	41476121	41476122
chr17	41476221	41476222
chr17	41476235	41476236
chr17	41476320	41476321
chr17	41476491	41476492
chr17	41476815	41476816
chr17	41476838	41476839
chr17	41477045	41477046
chr17	41477107	41477108
chr17	41477194	41477195
chr17	41477422	41477423
chr17	41477868	41477869
chr17	41477961	41477962
chr17	41478149	41478150
chr17	41478251	41478252
chr17	41478254	41478255
chr17	41478263	41478264
chr17	41478347	41478348
chr17	41478402	41478403
chr17	41478448	41478449
chr17	41478588	41478589
chr17	41478863	41478864
chr17	41479231	41479232
chr17	41479726	41479727
chr17	41480019	41480020
chr17	41480079	41480080
chr17	41480168	41480169
chr17	41480220	41480221
chr17	41480494	41480495
chr17	41480799	41480800
chr17	41481497	41481498
chr17	41483178	41483179
chr17	41483684	41483685
chr17	41483904	41483905
chr17	41484050	41484051
chr17	41484060	41484061
chr17	41484070	41484071
chr17	41484686	41484687
chr17	41485869	41485870
chr17	41486128	41486129
chr17	41487304	41487305
chr17	41487735	41487736
chr17	41487834	41487835
chr17	41488565	41488566
chr17	41488839	41488840
chr17	41489151	41489152
chr17	41489429	41489430
chr17	41489702	41489703
chr17	41491545	41491546
chr17	41491791	41491792
chr17	41492029	41492030
chr17	41493410	41493411
chr17	41493741	41493742
chr17	41494807	41494808
chr17	41495020	41495021
chr17	41495154	41495155
chr17	41495259	41495260
chr17	41495296	41495297
chr17	41495403	41495404
chr17	41495425	41495426
chr17	41495437	41495438
chr17	41495444	41495445
chr17	41495445	41495446
chr17	41495453	41495454
chr17	41495459	41495460
chr17	41495461	41495462
chr17	41495488	41495489
chr17	41495496	41495497
chr17	41495504	41495505
chr17	41495599	41495600
chr17	41497098	41497099
chr17	41497918	41497919
chr17	41499265	41499266
chr17	41501292	41501293
chr17	41501518	41501519
chr17	41501868	41501869
chr17	41502884	41502885
chr17	41502888	41502889
chr17	41502892	41502893
chr17	41502900	41502901
chr17	41502904	41502905
chr17	41502908	41502909
chr17	41502912	41502913
chr17	41503324	41503325
chr17	41503839	41503840
chr17	41504853	41504854
chr17	41505856	41505857
chr17	41505862	41505863
chr17	41506827	41506828
chr17	41507017	41507018
chr17	41507200	41507201
chr17	41507841	41507842
chr17	41509792	41509793
chr17	41510040	41510041
chr17	41510179	41510180
chr17	41510745	41510746
chr17	41511031	41511032
chr17	41511915	41511916
chr17	41512186	41512187
chr17	41512321	41512322
chr17	41512612	41512613
chr17	41513406	41513407
chr17	41513637	41513638
chr17	41513858	41513859
chr17	41514036	41514037
chr17	41514146	41514147
chr17	41514195	41514196
chr17	41514384	41514385
chr17	41514506	41514507
chr17	41514712	41514713
chr17	41514741	41514742
chr17	41514819	41514820
chr17	41514839	41514840
chr17	41514916	41514917
chr17	41515207	41515208
chr17	41515300	41515301
chr17	41515480	41515481
chr17	41515485	41515486
chr17	41515548	41515549
chr17	41515752	41515753
chr17	41515875	41515876
chr17	41515960	41515961
chr17	41515972	41515973
chr17	41516175	41516176
chr17	41516423	41516424
chr17	41516452	41516453
chr17	41516531	41516532
chr17	41516532	41516533
chr17	41516623	41516624
chr17	41516735	41516736
chr17	41516798	41516799
chr17	41516870	41516871
chr17	41517186	41517187
chr17	41517192	41517193
chr17	41517226	41517227
chr17	41517450	41517451
chr17	41517464	41517465
chr17	41517468	41517469
chr17	41517548	41517549
chr17	41517636	41517637
chr17	41517767	41517768
chr17	41517807	41517808
chr17	41518069	41518070
chr17	41518145	41518146
chr17	41518178	41518179
chr17	41518869	41518870
chr17	41521266	41521267
chr17	41521354	41521355
chr17	41522961	41522962
chr17	41522968	41522969
chr17	41523348	41523349
chr17	41523728	41523729
chr17	41524024	41524025
chr17	41524040	41524041
chr17	41524050	41524051
chr17	41525382	41525383
chr17	41525898	41525899
chr17	41525938	41525939
chr17	41526819	41526820
chr17	41528231	41528232
chr17	41529072	41529073
chr17	41529370	41529371
chr17	41529866	41529867
chr17	41530048	41530049
chr17	41531661	41531662
chr17	41531753	41531754
chr17	41531896	41531897
chr17	41532067	41532068
chr17	41532850	41532851
chr17	41532876	41532877
chr17	41536388	41536389
chr17	41536552	41536553
chr17	41536711	41536712
chr17	41537008	41537009
chr17	41537168	41537169
chr17	41537362	41537363
chr17	41537633	41537634
chr17	41538093	41538094
chr17	41538267	41538268
chr17	41538599	41538600
chr17	41538908	41538909
chr17	41538949	41538950
chr17	41539040	41539041
chr17	41539838	41539839
chr17	41539892	41539893
chr17	41540467	41540468
chr17	41541463	41541464
chr17	41541745	41541746
chr17	41541923	41541924
chr17	41542551	41542552
chr17	41543050	41543051
chr17	41543063	41543064
chr17	41543067	41543068
chr17	41543681	41543682
chr17	41543861	41543862
chr17	41544245	41544246
chr17	41545018	41545019
chr17	41545059	41545060
chr17	41545083	41545084
chr17	41546480	41546481
chr17	41547107	41547108
chr17	41548024	41548025
chr17	41548268	41548269
chr17	41549181	41549182
chr17	41549385	41549386
chr17	41549666	41549667
chr17	41549807	41549808
chr17	41551033	41551034
chr17	41551934	41551935
chr17	41553047	41553048
chr17	41556679	41556680
chr17	41557761	41557762
chr17	41558137	41558138
chr17	41559461	41559462
chr17	41559539	41559540
chr17	41560136	41560137
chr17	41560393	41560394
chr17	41560657	41560658
chr17	41560680	41560681
chr17	41561027	41561028
chr17	41561758	41561759
chr17	41561956	41561957
chr17	41561957	41561958
chr17	41561987	41561988
chr17	41563233	41563234
chr17	41564163	41564164
chr17	41564642	41564643
chr17	41564721	41564722
chr17	41564747	41564748
chr17	41564823	41564824
chr17	41564890	41564891
chr17	41564938	41564939
chr17	41565757	41565758
chr17	41566087	41566088
chr17	41567523	41567524
chr17	41567943	41567944
chr17	41569036	41569037
chr17	41569263	41569264
chr17	41569636	41569637
chr17	41570049	41570050
chr17	41570319	41570320
chr17	41570328	41570329
chr17	41570499	41570500
chr17	41571817	41571818
chr17	41571949	41571950
chr17	41572611	41572612
chr17	41572836	41572837
chr17	41573285	41573286
chr17	41573314	41573315
chr17	41573435	41573436
chr17	41573708	41573709
chr17	41574288	41574289
chr17	41578790	41578791
chr17	41579535	41579536
chr17	41580098	41580099
chr17	41581012	41581013
chr17	41582047	41582048
chr17	41583124	41583125
chr17	41583195	41583196
chr17	41586527	41586528
chr17	41587374	41587375
chr17	41587603	41587604
chr17	41587895	41587896
chr17	41588047	41588048
chr17	41588497	41588498
chr17	41589393	41589394
chr17	41590815	41590816
chr17	41590836	41590837
chr17	41591976	41591977
chr17	41592168	41592169
chr17	41593412	41593413
chr17	41593464	41593465
chr17	41593473	41593474
chr17	41593927	41593928
chr17	41594068	41594069
chr17	41594091	41594092
chr17	41594427	41594428
chr17	41594903	41594904
chr17	41595147	41595148
chr17	41595308	41595309
chr17	41595454	41595455
chr17	41596428	41596429
chr17	41596580	41596581
chr17	41596828	41596829
chr17	41596889	41596890
chr17	41597016	41597017
chr17	41597737	41597738
chr17	41597989	41597990
chr17	41598175	41598176
chr17	41598455	41598456
chr17	41598607	41598608
chr17	41598893	41598894
chr17	41598899	41598900
chr17	41599161	41599162
chr17	41599165	41599166
chr17	41599287	41599288
chr17	41599763	41599764
chr17	41599786	41599787
chr17	41599896	41599897
chr17	41599995	41599996
chr17	41600075	41600076
chr17	41600386	41600387
chr17	41600396	41600397
chr17	41600535	41600536
chr17	41600536	41600537
chr17	41600742	41600743
chr17	41600899	41600900
chr17	41600900	41600901
chr17	41601186	41601187
chr17	41601196	41601197
chr17	41601492	41601493
chr17	41602123	41602124
chr17	41602503	41602504
chr17	41602937	41602938
chr17	41603586	41603587
chr17	41603827	41603828
chr17	41604064	41604065
chr17	41604065	41604066
chr17	41604216	41604217
chr17	41604299	41604300
chr17	41604524	41604525
chr17	41604534	41604535
chr17	41604683	41604684
chr17	41604741	41604742
chr17	41604817	41604818
chr17	41605132	41605133
chr17	41605242	41605243
chr17	41607524	41607525
chr17	41607531	41607532
chr17	41607751	41607752
chr17	41609245	41609246
chr17	41609254	41609255
chr17	41609911	41609912
chr17	41610078	41610079
chr17	41610187	41610188
chr17	41610438	41610439
chr17	41610499	41610500
chr17	41610558	41610559
chr17	41610866	41610867
chr17	41610889	41610890
chr17	41611446	41611447
chr17	41611513	41611514
chr17	41611584	41611585
chr17	41611769	41611770
chr17	41612011	41612012
chr17	41612564	41612565
chr17	41612995	41612996
chr17	41613008	41613009
chr17	41613268	41613269
chr17	41613934	41613935
chr17	41614455	41614456
chr17	41614566	41614567
chr17	41614994	41614995
chr17	41615459	41615460
chr17	41615803	41615804
chr17	41615963	41615964
chr17	41616157	41616158
chr17	41616201	41616202
chr17	41616267	41616268
chr17	41616433	41616434
chr17	41616637	41616638
chr17	41616778	41616779
chr17	41617004	41617005
chr17	41617723	41617724
chr17	41619415	41619416
chr17	41619851	41619852
chr17	41620256	41620257
chr17	41620262	41620263
chr17	41620327	41620328
chr17	41620371	41620372
chr17	41620592	41620593
chr17	41620698	41620699
chr17	41620827	41620828
chr17	41620961	41620962
chr17	41621193	41621194
chr17	41622243	41622244
chr17	41622504	41622505
chr17	41623023	41623024
chr17	41623114	41623115
chr17	41623422	41623423
chr17	41623798	41623799
chr17	41624537	41624538
chr17	41624647	41624648
chr17	41624897	41624898
chr17	41624911	41624912
chr17	41625092	41625093
chr17	41626011	41626012
chr17	41626018	41626019
chr17	41626038	41626039
chr17	41626053	41626054
chr17	41626596	41626597
chr17	41626925	41626926
chr17	41627180	41627181
chr17	41627415	41627416
chr17	41627675	41627676
chr17	41627977	41627978
chr17	41628084	41628085
chr17	41629092	41629093
chr17	41629166	41629167
chr17	41629204	41629205
chr17	41629223	41629224
chr17	41629246	41629247
chr17	41629273	41629274
chr17	41629489	41629490
chr17	41629509	41629510
chr17	41629551	41629552
chr17	41629558	41629559
chr17	41629560	41629561
chr17	41629565	41629566
chr17	41629566	41629567
chr17	41629697	41629698
chr17	41629705	41629706
chr17	41630083	41630084
chr17	41630113	41630114
chr17	41630169	41630170
chr17	41630195	41630196
chr17	41630718	41630719
chr17	41630815	41630816
chr17	41630816	41630817
chr17	41630823	41630824
chr17	41630824	41630825
chr17	41630827	41630828
chr17	41630830	41630831
chr17	41630847	41630848
chr17	41630915	41630916
chr17	41630921	41630922
chr17	41630990	41630991
chr17	41631024	41631025
chr17	41631100	41631101
chr17	41631235	41631236
chr17	41631279	41631280
chr17	41631318	41631319
chr17	41631325	41631326
chr17	41631380	41631381
chr17	41631669	41631670
chr17	41631692	41631693
chr17	41631856	41631857
chr17	41631874	41631875
chr17	41631953	41631954
chr17	41633314	41633315
chr17	41633420	41633421
chr17	41633763	41633764
chr17	41634269	41634270
chr17	41634596	41634597
chr17	41635114	41635115
chr17	41636253	41636254
chr17	41636274	41636275
chr17	41636844	41636845
chr17	41638207	41638208
chr17	41638426	41638427
chr17	41638658	41638659
chr17	41639463	41639464
chr17	41639832	41639833
chr17	41640377	41640378
chr17	41640549	41640550
chr17	41640691	41640692
chr17	41641084	41641085
chr17	41643106	41643107
chr17	41643149	41643150
chr17	41643746	41643747
chr17	41644698	41644699
chr17	41645357	41645358
chr17	41645371	41645372
chr17	41645655	41645656
chr17	41646039	41646040
chr17	41646340	41646341
chr17	41646350	41646351
chr17	41646597	41646598
chr17	41646663	41646664
chr17	41647589	41647590
chr17	41647763	41647764
chr17	41647815	41647816
chr17	41648262	41648263
chr17	41648455	41648456
chr17	41649482	41649483
chr17	41650353	41650354
chr17	41650366	41650367
chr17	41650370	41650371
chr17	41650382	41650383
chr17	41650394	41650395
chr17	41650398	41650399
chr17	41650406	41650407
chr17	41650410	41650411
chr17	41650469	41650470
chr17	41650471	41650472
chr17	41650597	41650598
chr17	41650798	41650799
chr17	41651169	41651170
chr17	41651562	41651563
chr17	41652818	41652819
chr17	41653106	41653107
chr17	41653155	41653156
chr17	41653258	41653259
chr17	41653709	41653710
chr17	41653889	41653890
chr17	41654083	41654084
chr17	41654312	41654313
chr17	41654324	41654325
chr17	41654456	41654457
chr17	41654662	41654663
chr17	41655087	41655088
chr17	41655379	41655380
chr17	41655505	41655506
chr17	41655554	41655555
chr17	41655600	41655601
chr17	41655623	41655624
chr17	41655980	41655981
chr17	41656278	41656279
chr17	41656421	41656422
chr17	41656612	41656613
chr17	41656850	41656851
chr17	41656890	41656891
chr17	41657089	41657090
chr17	41657378	41657379
chr17	41664535	41664536
chr17	41664985	41664986
chr17	41665210	41665211
chr17	41665453	41665454
chr17	41665479	41665480
chr17	41666057	41666058
chr17	41666660	41666661
chr17	41667180	41667181
chr17	41667573	41667574
chr17	41667944	41667945
chr17	41667994	41667995
chr17	41668550	41668551
chr17	41668649	41668650
chr17	41669730	41669731
chr17	41672616	41672617
chr17	41673053	41673054
chr17	41673059	41673060
chr17	41673215	41673216
chr17	41674974	41674975
chr17	41675199	41675200
chr17	41676110	41676111
chr17	41676285	41676286
chr17	41677170	41677171
chr17	41677329	41677330
chr17	41678742	41678743
chr17	41679599	41679600
chr17	41679876	41679877
chr17	41680283	41680284
chr17	41680438	41680439
chr17	41680989	41680990
chr17	41681244	41681245
chr17	41681712	41681713
chr17	41681742	41681743
chr17	41681746	41681747
chr17	41681879	41681880
chr17	41682003	41682004
chr17	41682004	41682005
chr17	41682019	41682020
chr17	41682022	41682023
chr17	41682129	41682130
chr17	41682170	41682171
chr17	41682206	41682207
chr17	41682259	41682260
chr17	41682319	41682320
chr17	41682371	41682372
chr17	41682461	41682462
chr17	41683007	41683008
chr17	41683302	41683303
chr17	41683376	41683377
chr17	41683471	41683472
chr17	41683566	41683567
chr17	41685176	41685177
chr17	41685181	41685182
chr17	41685429	41685430
chr17	41685797	41685798
chr17	41686102	41686103
chr17	41686420	41686421
chr17	41686438	41686439
chr17	41686932	41686933
chr17	41686947	41686948
chr17	41693639	41693640
chr17	41693877	41693878
chr17	41693969	41693970
chr17	41694099	41694100
chr17	41694112	41694113
chr17	41694113	41694114
chr17	41694430	41694431
chr17	41694623	41694624
chr17	41694890	41694891
chr17	41695216	41695217
chr17	41695428	41695429
chr17	41695570	41695571
chr17	41695571	41695572
chr17	41695757	41695758
chr17	41695852	41695853
chr17	41696036	41696037
chr17	41696068	41696069
chr17	41696547	41696548
chr17	41696655	41696656
chr17	41697611	41697612
chr17	41697685	41697686
chr17	41697797	41697798
chr17	41698388	41698389
chr17	41698966	41698967
chr17	41699041	41699042
chr17	41699650	41699651
chr17	41700228	41700229
chr17	41700252	41700253
chr17	41700322	41700323
chr17	41700476	41700477
chr17	41700935	41700936
chr17	41701263	41701264
chr17	41701552	41701553
chr17	41701818	41701819
chr17	41701834	41701835
chr17	41701917	41701918
chr17	41702024	41702025
chr17	41702025	41702026
chr17	41702195	41702196
chr17	41702504	41702505
chr17	41702528	41702529
chr17	41702577	41702578
chr17	41702693	41702694
chr17	41702982	41702983
chr17	41703481	41703482
chr17	41703844	41703845
chr17	41703928	41703929
chr17	41703932	41703933
chr17	41704009	41704010
chr17	41704125	41704126
chr17	41704133	41704134
chr17	41704201	41704202
chr17	41704278	41704279
chr17	41704279	41704280
chr17	41704297	41704298
chr17	41704360	41704361
chr17	41704460	41704461
chr17	41704573	41704574
chr17	41704724	41704725
chr17	41705331	41705332
chr17	41705598	41705599
chr17	41705760	41705761
chr17	41705821	41705822
chr17	41705870	41705871
chr17	41706796	41706797
chr17	41707359	41707360
chr17	41707364	41707365
chr17	41707461	41707462
chr17	41707494	41707495
chr17	41707973	41707974
chr17	41708394	41708395
chr17	41709069	41709070
chr17	41709118	41709119
chr17	41709291	41709292
chr17	41710308	41710309
chr17	41710367	41710368
chr17	41710673	41710674
chr17	41710929	41710930
chr17	41719642	41719643
chr17	41719767	41719768
chr17	41719833	41719834
chr17	41719855	41719856
chr17	41719869	41719870
chr17	41720848	41720849
chr17	41720880	41720881
chr17	41721603	41721604
chr17	41722048	41722049
chr17	41722112	41722113
chr17	41722264	41722265
chr17	41722322	41722323
chr17	41723657	41723658
chr17	41723694	41723695
chr17	41724266	41724267
chr17	41724292	41724293
chr17	41724604	41724605
chr17	41724623	41724624
chr17	41724709	41724710
chr17	41725505	41725506
chr17	41725645	41725646
chr17	41725713	41725714
chr17	41725796	41725797
chr17	41726019	41726020
chr17	41726023	41726024
chr17	41726189	41726190
chr17	41726408	41726409
chr17	41726475	41726476
chr17	41726524	41726525
chr17	41726606	41726607
chr17	41726697	41726698
chr17	41727887	41727888
chr17	41728016	41728017
chr17	41728242	41728243
chr17	41728262	41728263
chr17	41728289	41728290
chr17	41728399	41728400
chr17	41728501	41728502
chr17	41728638	41728639
chr17	41729014	41729015
chr17	41729264	41729265
chr17	41729349	41729350
chr17	41729475	41729476
chr17	41729533	41729534
chr17	41729747	41729748
chr17	41731989	41731990
chr17	41732303	41732304
chr17	41733529	41733530
chr17	41734115	41734116
chr17	41736050	41736051
chr17	41736752	41736753
chr17	41736831	41736832
chr17	41736903	41736904
chr17	41737873	41737874
chr17	41738150	41738151
chr17	41738242	41738243
chr17	41738458	41738459
chr17	41738714	41738715
chr17	41738725	41738726
chr17	41738729	41738730
chr17	41738848	41738849
chr17	41738851	41738852
chr17	41738912	41738913
chr17	41738942	41738943
chr17	41738956	41738957
chr17	41738964	41738965
chr17	41739100	41739101
chr17	41739102	41739103
chr17	41739104	41739105
chr17	41739116	41739117
chr17	41739256	41739257
chr17	41739262	41739263
chr17	41739447	41739448
chr17	41739467	41739468
chr17	41739498	41739499
chr17	41739499	41739500
chr17	41739543	41739544
chr17	41739658	41739659
chr17	41739810	41739811
chr17	41739886	41739887
chr17	41739899	41739900
chr17	41740092	41740093
chr17	41740123	41740124
chr17	41740172	41740173
chr17	41740196	41740197
chr17	41740321	41740322
chr17	41740393	41740394
chr17	41740484	41740485
chr17	41740914	41740915
chr17	41740968	41740969
chr17	41740975	41740976
chr17	41740990	41740991
chr17	41741006	41741007
chr17	41741154	41741155
chr17	41741295	41741296
chr17	41741313	41741314
chr17	41741404	41741405
chr17	41741467	41741468
chr17	41741554	41741555
chr17	41741559	41741560
chr17	41741602	41741603
chr17	41741629	41741630
chr17	41741666	41741667
chr17	41741676	41741677
chr17	41741780	41741781
chr17	41741798	41741799
chr17	41741959	41741960
chr17	41741967	41741968
chr17	41741976	41741977
chr17	41742119	41742120
chr17	41742127	41742128
chr17	41742174	41742175
chr17	41742236	41742237
chr17	41742358	41742359
chr17	41742413	41742414
chr17	41742428	41742429
chr17	41742436	41742437
chr17	41742490	41742491
chr17	41742548	41742549
chr17	41742722	41742723
chr17	41742780	41742781
chr17	41742853	41742854
chr17	41742854	41742855
chr17	41742868	41742869
chr17	41742957	41742958
chr17	41743020	41743021
chr17	41743043	41743044
chr17	41743068	41743069
chr17	41743071	41743072
chr17	41743097	41743098
chr17	41743105	41743106
chr17	41743116	41743117
chr17	41743234	41743235
chr17	41743259	41743260
chr17	41743260	41743261
chr17	41743266	41743267
chr17	41743395	41743396
chr17	41743425	41743426
chr17	41743473	41743474
chr17	41743531	41743532
chr17	41743603	41743604
chr17	41743647	41743648
chr17	41743660	41743661
chr17	41743698	41743699
chr17	41743753	41743754
chr17	41743819	41743820
chr17	41743871	41743872
chr17	41743927	41743928
chr17	41743967	41743968
chr17	41744032	41744033
chr17	41744154	41744155
chr17	41744172	41744173
chr17	41744220	41744221
chr17	41744301	41744302
chr17	41744513	41744514
chr17	41744631	41744632
chr17	41744642	41744643
chr17	41744699	41744700
chr17	41744818	41744819
chr17	41744831	41744832
chr17	41744856	41744857
chr17	41744858	41744859
chr17	41744952	41744953
chr17	41744985	41744986
chr17	41745016	41745017
chr17	41745121	41745122
chr17	41745151	41745152
chr17	41745167	41745168
chr17	41745170	41745171
chr17	41745380	41745381
chr17	41745464	41745465
chr17	41745541	41745542
chr17	41745561	41745562
chr17	41745578	41745579
chr17	41745587	41745588
chr17	41745602	41745603
chr17	41745620	41745621
chr17	41745654	41745655
chr17	41745683	41745684
chr17	41745796	41745797
chr17	41745919	41745920
chr17	41745967	41745968
chr17	41746089	41746090
chr17	41746106	41746107
chr17	41746181	41746182
chr17	41746233	41746234
chr17	41746248	41746249
chr17	41746264	41746265
chr17	41746274	41746275
chr17	41746290	41746291
chr17	41746291	41746292
chr17	41746333	41746334
chr17	41746355	41746356
chr17	41746382	41746383
chr17	41746384	41746385
chr17	41746473	41746474
chr17	41746577	41746578
chr17	41746578	41746579
chr17	41746700	41746701
chr17	41746701	41746702
chr17	41746721	41746722
chr17	41746766	41746767
chr17	41746797	41746798
chr17	41746831	41746832
chr17	41746858	41746859
chr17	41746940	41746941
chr17	41746949	41746950
chr17	41746994	41746995
chr17	41747030	41747031
chr17	41747205	41747206
chr17	41747224	41747225
chr17	41747372	41747373
chr17	41747393	41747394
chr17	41747413	41747414
chr17	41747467	41747468
chr17	41747502	41747503
chr17	41747518	41747519
chr17	41747629	41747630
chr17	41747645	41747646
chr17	41747670	41747671
chr17	41747715	41747716
chr17	41747743	41747744
chr17	41747746	41747747
chr17	41747821	41747822
chr17	41747831	41747832
chr17	41747846	41747847
chr17	41747867	41747868
chr17	41747917	41747918
chr17	41748023	41748024
chr17	41748116	41748117
chr17	41748182	41748183
chr17	41748347	41748348
chr17	41748384	41748385
chr17	41748392	41748393
chr17	41748406	41748407
chr17	41748489	41748490
chr17	41748564	41748565
chr17	41748588	41748589
chr17	41748641	41748642
chr17	41748662	41748663
chr17	41748686	41748687
chr17	41748702	41748703
chr17	41748721	41748722
chr17	41748789	41748790
chr17	41748955	41748956
chr17	41748962	41748963
chr17	41749003	41749004
chr17	41749011	41749012
chr17	41749325	41749326
chr17	41749367	41749368
chr17	41749373	41749374
chr17	41749435	41749436
chr17	41749462	41749463
chr17	41749492	41749493
chr17	41749496	41749497
chr17	41749621	41749622
chr17	41749638	41749639
chr17	41749682	41749683
chr17	41749737	41749738
chr17	41749767	41749768
chr17	41749785	41749786
chr17	41749792	41749793
chr17	41749872	41749873
chr17	41749878	41749879
chr17	41749941	41749942
chr17	41749948	41749949
chr17	41749991	41749992
chr17	41749998	41749999
chr17	41750089	41750090
chr17	41750131	41750132
chr17	41750167	41750168
chr17	41750175	41750176
chr17	41750227	41750228
chr17	41750268	41750269
chr17	41750335	41750336
chr17	41750350	41750351
chr17	41750355	41750356
chr17	41750361	41750362
chr17	41750377	41750378
chr17	41750402	41750403
chr17	41750417	41750418
chr17	41750446	41750447
chr17	41750485	41750486
chr17	41750533	41750534
chr17	41750543	41750544
chr17	41750556	41750557
chr17	41750593	41750594
chr17	41750677	41750678
chr17	41750678	41750679
chr17	41750693	41750694
chr17	41750702	41750703
chr17	41750712	41750713
chr17	41750764	41750765
chr17	41750787	41750788
chr17	41750853	41750854
chr17	41750921	41750922
chr17	41750978	41750979
chr17	41751009	41751010
chr17	41751010	41751011
chr17	41751031	41751032
chr17	41751032	41751033
chr17	41751044	41751045
chr17	41751046	41751047
chr17	41751906	41751907
chr17	41751990	41751991
chr17	41752024	41752025
chr17	41752032	41752033
chr17	41752059	41752060
chr17	41752064	41752065
chr17	41752082	41752083
chr17	41752119	41752120
chr17	41752123	41752124
chr17	41752139	41752140
chr17	41752240	41752241
chr17	41752325	41752326
chr17	41752326	41752327
chr17	41752335	41752336
chr17	41752358	41752359
chr17	41752363	41752364
chr17	41752385	41752386
chr17	41752470	41752471
chr17	41752658	41752659
chr17	41752905	41752906
chr17	41752921	41752922
chr17	41752939	41752940
chr17	41753413	41753414
chr17	41754229	41754230
chr17	41754552	41754553
chr17	41754554	41754555
chr17	41754708	41754709
chr17	41755065	41755066
chr17	41755078	41755079
chr17	41755142	41755143
chr17	41755593	41755594
chr17	41756020	41756021
chr17	41756107	41756108
chr17	41756145	41756146
chr17	41756146	41756147
chr17	41756230	41756231
chr17	41756325	41756326
chr17	41756345	41756346
chr17	41756483	41756484
chr17	41756514	41756515
chr17	41756605	41756606
chr17	41756765	41756766
chr17	41756929	41756930
chr17	41757105	41757106
chr17	41757199	41757200
chr17	41757346	41757347
chr17	41757416	41757417
chr17	41757500	41757501
chr17	41757542	41757543
chr17	41757565	41757566
chr17	41758080	41758081
chr17	41758148	41758149
chr17	41758381	41758382
chr17	41758603	41758604
chr17	41758627	41758628
chr17	41758891	41758892
chr17	41759026	41759027
chr17	41759121	41759122
chr17	41759186	41759187
chr17	41759220	41759221
chr17	41759268	41759269
chr17	41759299	41759300
chr17	41759377	41759378
chr17	41759627	41759628
chr17	41759628	41759629
chr17	41759783	41759784
chr17	41759796	41759797
chr17	41759891	41759892
chr17	41759895	41759896
chr17	41759897	41759898
chr17	41759997	41759998
chr17	41760099	41760100
chr17	41760146	41760147
chr17	41760230	41760231
chr17	41760348	41760349
chr17	41760381	41760382
chr17	41760588	41760589
chr17	41760612	41760613
chr17	41760784	41760785
chr17	41760900	41760901
chr17	41760989	41760990
chr17	41761108	41761109
chr17	41761131	41761132
chr17	41761328	41761329
chr17	41761384	41761385
chr17	41761401	41761402
chr17	41761436	41761437
chr17	41761437	41761438
chr17	41761438	41761439
chr17	41761443	41761444
chr17	41761445	41761446
chr17	41761446	41761447
chr17	41761472	41761473
chr17	41761503	41761504
chr17	41761529	41761530
chr17	41761536	41761537
chr17	41761611	41761612
chr17	41761635	41761636
chr17	41761659	41761660
chr17	41761692	41761693
chr17	41761700	41761701
chr17	41761736	41761737
chr17	41761756	41761757
chr17	41761786	41761787
chr17	41761844	41761845
chr17	41761900	41761901
chr17	41761967	41761968
chr17	41762014	41762015
chr17	41762046	41762047
chr17	41762115	41762116
chr17	41762149	41762150
chr17	41762151	41762152
chr17	41762168	41762169
chr17	41762263	41762264
chr17	41762280	41762281
chr17	41762347	41762348
chr17	41762367	41762368
chr17	41762394	41762395
chr17	41762435	41762436
chr17	41762490	41762491
chr17	41762497	41762498
chr17	41762539	41762540
chr17	41762556	41762557
chr17	41762631	41762632
chr17	41762632	41762633
chr17	41762655	41762656
chr17	41762721	41762722
chr17	41762744	41762745
chr17	41762753	41762754
chr17	41762798	41762799
chr17	41762826	41762827
chr17	41762835	41762836
chr17	41762912	41762913
chr17	41762916	41762917
chr17	41763020	41763021
chr17	41763060	41763061
chr17	41763077	41763078
chr17	41763096	41763097
chr17	41763107	41763108
chr17	41763117	41763118
chr17	41763160	41763161
chr17	41763162	41763163
chr17	41763167	41763168
chr17	41763179	41763180
chr17	41763197	41763198
chr17	41763200	41763201
chr17	41763203	41763204
chr17	41763210	41763211
chr17	41763227	41763228
chr17	41763277	41763278
chr17	41763283	41763284
chr17	41763284	41763285
chr17	41763288	41763289
chr17	41763307	41763308
chr17	41763328	41763329
chr17	41763376	41763377
chr17	41763405	41763406
chr17	41763489	41763490
chr17	41763490	41763491
chr17	41763523	41763524
chr17	41763546	41763547
chr17	41763549	41763550
chr17	41763567	41763568
chr17	41763583	41763584
chr17	41763614	41763615
chr17	41763663	41763664
chr17	41763868	41763869
chr17	41763879	41763880
chr17	41763905	41763906
chr17	41763910	41763911
chr17	41763921	41763922
chr17	41763939	41763940
chr17	41763974	41763975
chr17	41764029	41764030
chr17	41764031	41764032
chr17	41764071	41764072
chr17	41764079	41764080
chr17	41764080	41764081
chr17	41764182	41764183
chr17	41764315	41764316
chr17	41764566	41764567
chr17	41764613	41764614
chr17	41764714	41764715
chr17	41764732	41764733
chr17	41764849	41764850
chr17	41764887	41764888
chr17	41764906	41764907
chr17	41764921	41764922
chr17	41764922	41764923
chr17	41764923	41764924
chr17	41764973	41764974
chr17	41765015	41765016
chr17	41765020	41765021
chr17	41765066	41765067
chr17	41765089	41765090
chr17	41765092	41765093
chr17	41765118	41765119
chr17	41765132	41765133
chr17	41765162	41765163
chr17	41765191	41765192
chr17	41765196	41765197
chr17	41765208	41765209
chr17	41765272	41765273
chr17	41765305	41765306
chr17	41765314	41765315
chr17	41765527	41765528
chr17	41765556	41765557
chr17	41765630	41765631
chr17	41765654	41765655
chr17	41765699	41765700
chr17	41765700	41765701
chr17	41765715	41765716
chr17	41765722	41765723
chr17	41765758	41765759
chr17	41765791	41765792
chr17	41765824	41765825
chr17	41765831	41765832
chr17	41765832	41765833
chr17	41765887	41765888
chr17	41765903	41765904
chr17	41766002	41766003
chr17	41766003	41766004
chr17	41766074	41766075
chr17	41766086	41766087
chr17	41766113	41766114
chr17	41766148	41766149
chr17	41766149	41766150
chr17	41766200	41766201
chr17	41766206	41766207
chr17	41766306	41766307
chr17	41766493	41766494
chr17	41766497	41766498
chr17	41766524	41766525
chr17	41766528	41766529
chr17	41766574	41766575
chr17	41766632	41766633
chr17	41766697	41766698
chr17	41766718	41766719
chr17	41766785	41766786
chr17	41766797	41766798
chr17	41766849	41766850
chr17	41766887	41766888
chr17	41766955	41766956
chr17	41766956	41766957
chr17	41767035	41767036
chr17	41767036	41767037
chr17	41767037	41767038
chr17	41767071	41767072
chr17	41767085	41767086
chr17	41767129	41767130
chr17	41767153	41767154
chr17	41767230	41767231
chr17	41767256	41767257
chr17	41767283	41767284
chr17	41767313	41767314
chr17	41767328	41767329
chr17	41767380	41767381
chr17	41767412	41767413
chr17	41767483	41767484
chr17	41767596	41767597
chr17	41767610	41767611
chr17	41770795	41770796
chr17	41773868	41773869
chr17	41773881	41773882
chr17	41773932	41773933
chr17	41773961	41773962
chr17	41773980	41773981
chr17	41774070	41774071
chr17	41774122	41774123
chr17	41774129	41774130
chr17	41774155	41774156
chr17	41774166	41774167
chr17	41774170	41774171
chr17	41774175	41774176
chr17	41774188	41774189
chr17	41774203	41774204
chr17	41774231	41774232
chr17	41774265	41774266
chr17	41774292	41774293
chr17	41774323	41774324
chr17	41774404	41774405
chr17	41774417	41774418
chr17	41774424	41774425
chr17	41774429	41774430
chr17	41774451	41774452
chr17	41774465	41774466
chr17	41774480	41774481
chr17	41774509	41774510
chr17	41774536	41774537
chr17	41774546	41774547
chr17	41774552	41774553
chr17	41774623	41774624
chr17	41774652	41774653
chr17	41774729	41774730
chr17	41774799	41774800
chr17	41774850	41774851
chr17	41774858	41774859
chr17	41774898	41774899
chr17	41774928	41774929
chr17	41774982	41774983
chr17	41775016	41775017
chr17	41775156	41775157
chr17	41775202	41775203
chr17	41775241	41775242
chr17	41775290	41775291
chr17	41775486	41775487
chr17	41775517	41775518
chr17	41775608	41775609
chr17	41775750	41775751
chr17	41775756	41775757
chr17	41775757	41775758
chr17	41775766	41775767
chr17	41775906	41775907
chr17	41775909	41775910
chr17	41775974	41775975
chr17	41775992	41775993
chr17	41776042	41776043
chr17	41776073	41776074
chr17	41776091	41776092
chr17	41776092	41776093
chr17	41776258	41776259
chr17	41776300	41776301
chr17	41776301	41776302
chr17	41776309	41776310
chr17	41776397	41776398
chr17	41776402	41776403
chr17	41776403	41776404
chr17	41776494	41776495
chr17	41776495	41776496
chr17	41776540	41776541
chr17	41776562	41776563
chr17	41776676	41776677
chr17	41776766	41776767
chr17	41776842	41776843
chr17	41776853	41776854
chr17	41776867	41776868
chr17	41776888	41776889
chr17	41776889	41776890
chr17	41776900	41776901
chr17	41776929	41776930
chr17	41776943	41776944
chr17	41776969	41776970
chr17	41776970	41776971
chr17	41776992	41776993
chr17	41777057	41777058
chr17	41777091	41777092
chr17	41777173	41777174
chr17	41777199	41777200
chr17	41777216	41777217
chr17	41777341	41777342
chr17	41777431	41777432
chr17	41777438	41777439
chr17	41777450	41777451
chr17	41777474	41777475
chr17	41777511	41777512
chr17	41777532	41777533
chr17	41777548	41777549
chr17	41777551	41777552
chr17	41777776	41777777
chr17	41777803	41777804
chr17	41777900	41777901
chr17	41777917	41777918
chr17	41777950	41777951
chr17	41778009	41778010
chr17	41778029	41778030
chr17	41778138	41778139
chr17	41778169	41778170
chr17	41778190	41778191
chr17	41778213	41778214
chr17	41778232	41778233
chr17	41778245	41778246
chr17	41778247	41778248
chr17	41778340	41778341
chr17	41778390	41778391
chr17	41778409	41778410
chr17	41778413	41778414
chr17	41778437	41778438
chr17	41778501	41778502
chr17	41778529	41778530
chr17	41778565	41778566
chr17	41778616	41778617
chr17	41778623	41778624
chr17	41778635	41778636
chr17	41778663	41778664
chr17	41778666	41778667
chr17	41778667	41778668
chr17	41778689	41778690
chr17	41778702	41778703
chr17	41778730	41778731
chr17	41778741	41778742
chr17	41778744	41778745
chr17	41778748	41778749
chr17	41778749	41778750
chr17	41778751	41778752
chr17	41778802	41778803
chr17	41778863	41778864
chr17	41778912	41778913
chr17	41779176	41779177
chr17	41779183	41779184
chr17	41779198	41779199
chr17	41779222	41779223
chr17	41779240	41779241
chr17	41779348	41779349
chr17	41779349	41779350
chr17	41779384	41779385
chr17	41779399	41779400
chr17	41779414	41779415
chr17	41779425	41779426
chr17	41779465	41779466
chr17	41779500	41779501
chr17	41779511	41779512
chr17	41779522	41779523
chr17	41779523	41779524
chr17	41779623	41779624
chr17	41779632	41779633
chr17	41779672	41779673
chr17	41779690	41779691
chr17	41779791	41779792
chr17	41779862	41779863
chr17	41779869	41779870
chr17	41779894	41779895
chr17	41779925	41779926
chr17	41779929	41779930
chr17	41779971	41779972
chr17	41779978	41779979
chr17	41779994	41779995
chr17	41779996	41779997
chr17	41780059	41780060
chr17	41780072	41780073
chr17	41780073	41780074
chr17	41780075	41780076
chr17	41780093	41780094
chr17	41780117	41780118
chr17	41780118	41780119
chr17	41780134	41780135
chr17	41780149	41780150
chr17	41780189	41780190
chr17	41780201	41780202
chr17	41780256	41780257
chr17	41780279	41780280
chr17	41780306	41780307
chr17	41780327	41780328
chr17	41780330	41780331
chr17	41780346	41780347
chr17	41780365	41780366
chr17	41780422	41780423
chr17	41780480	41780481
chr17	41780482	41780483
chr17	41780511	41780512
chr17	41780519	41780520
chr17	41780526	41780527
chr17	41780539	41780540
chr17	41780545	41780546
chr17	41780702	41780703
chr17	41780713	41780714
chr17	41780794	41780795
chr17	41780812	41780813
chr17	41780829	41780830
chr17	41780842	41780843
chr17	41780861	41780862
chr17	41780912	41780913
chr17	41780920	41780921
chr17	41780930	41780931
chr17	41781004	41781005
chr17	41781009	41781010
chr17	41781047	41781048
chr17	41781091	41781092
chr17	41781103	41781104
chr17	41781131	41781132
chr17	41781161	41781162
chr17	41781203	41781204
chr17	41781240	41781241
chr17	41781254	41781255
chr17	41781439	41781440
chr17	41781579	41781580
chr17	41781672	41781673
chr17	41781697	41781698
chr17	41781727	41781728
chr17	41781804	41781805
chr17	41781845	41781846
chr17	41782037	41782038
chr17	41782137	41782138
chr17	41782141	41782142
chr17	41782173	41782174
chr17	41782249	41782250
chr17	41782254	41782255
chr17	41782259	41782260
chr17	41782422	41782423
chr17	41782455	41782456
chr17	41782554	41782555
chr17	41782594	41782595
chr17	41782666	41782667
chr17	41782733	41782734
chr17	41782750	41782751
chr17	41782842	41782843
chr17	41782875	41782876
chr17	41782942	41782943
chr17	41782993	41782994
chr17	41782995	41782996
chr17	41783130	41783131
chr17	41783251	41783252
chr17	41783375	41783376
chr17	41783546	41783547
chr17	41783563	41783564
chr17	41783579	41783580
chr17	41783621	41783622
chr17	41783650	41783651
chr17	41783699	41783700
chr17	41783723	41783724
chr17	41783726	41783727
chr17	41783847	41783848
chr17	41783894	41783895
chr17	41789839	41789840
chr17	41789861	41789862
chr17	41789891	41789892
chr17	41789898	41789899
chr17	41790095	41790096
chr17	41790105	41790106
chr17	41790180	41790181
chr17	41790195	41790196
chr17	41790203	41790204
chr17	41790329	41790330
chr17	41790420	41790421
chr17	41790452	41790453
chr17	41790489	41790490
chr17	41790499	41790500
chr17	41790514	41790515
chr17	41790688	41790689
chr17	41790702	41790703
chr17	41790725	41790726
chr17	41790742	41790743
chr17	41790778	41790779
chr17	41790880	41790881
chr17	41790949	41790950
chr17	41791183	41791184
chr17	41791302	41791303
chr17	41791357	41791358
chr17	41791507	41791508
chr17	41791688	41791689
chr17	41791734	41791735
chr17	41791803	41791804
chr17	41791927	41791928
chr17	41791953	41791954
chr17	41791977	41791978
chr17	41791991	41791992
chr17	41792049	41792050
chr17	41792144	41792145
chr17	41792276	41792277
chr17	41792411	41792412
chr17	41792425	41792426
chr17	41792479	41792480
chr17	41792551	41792552
chr17	41792558	41792559
chr17	41792559	41792560
chr17	41792712	41792713
chr17	41792779	41792780
chr17	41792797	41792798
chr17	41793013	41793014
chr17	41793019	41793020
chr17	41793078	41793079
chr17	41793372	41793373
chr17	41793570	41793571
chr17	41793659	41793660
chr17	41793749	41793750
chr17	41793762	41793763
chr17	41794492	41794493
chr17	41794591	41794592
chr17	41794611	41794612
chr17	41795038	41795039
chr17	41795822	41795823
chr17	41795922	41795923
chr17	41795988	41795989
chr17	41795992	41795993
chr17	41796353	41796354
chr17	41796406	41796407
chr17	41796840	41796841
chr17	41796964	41796965
chr17	41797439	41797440
chr17	41797547	41797548
chr17	41800304	41800305
chr17	41800793	41800794
chr17	41801298	41801299
chr17	41801375	41801376
chr17	41801498	41801499
chr17	41801807	41801808
chr17	41805181	41805182
chr17	41805296	41805297
chr17	41805951	41805952
chr17	41806625	41806626
chr17	41807782	41807783
chr17	41808036	41808037
chr17	41808194	41808195
chr17	41808371	41808372
chr17	41809607	41809608
chr17	41811671	41811672
chr17	41812479	41812480
chr17	41812480	41812481
chr17	41812989	41812990
chr17	41813713	41813714
chr17	41813958	41813959
chr17	41815033	41815034
chr17	41815177	41815178
chr17	41816393	41816394
chr17	41816990	41816991
chr17	41818191	41818192
chr17	41818295	41818296
chr17	41818481	41818482
chr17	41818935	41818936
chr17	41819016	41819017
chr17	41819803	41819804
chr17	41820177	41820178
chr17	41820498	41820499
chr17	41823985	41823986
chr17	41824187	41824188
chr17	41824594	41824595
chr17	41825785	41825786
chr17	41826788	41826789
chr17	41826811	41826812
chr17	41827984	41827985
chr17	41828008	41828009
chr17	41828414	41828415
chr17	41828541	41828542
chr17	41829129	41829130
chr17	41830799	41830800
chr17	41831327	41831328
chr17	41832149	41832150
chr17	41832556	41832557
chr17	41832597	41832598
chr17	41833777	41833778
chr17	41834299	41834300
chr17	41834372	41834373
chr17	41835080	41835081
chr17	41835678	41835679
chr17	41837209	41837210
chr17	41837301	41837302
chr17	41841041	41841042
chr17	41841160	41841161
chr17	41843207	41843208
chr17	41844919	41844920
chr17	41845004	41845005
chr17	41847339	41847340
chr17	41847372	41847373
chr17	41848733	41848734
chr17	41850483	41850484
chr17	41851424	41851425
chr17	41853146	41853147
chr17	41853276	41853277
chr17	41853284	41853285
chr17	41853309	41853310
chr17	41853570	41853571
chr17	41853577	41853578
chr17	41853579	41853580
chr17	41853781	41853782
chr17	41854214	41854215
chr17	41854216	41854217
chr17	41854219	41854220
chr17	41854259	41854260
chr17	41854337	41854338
chr17	41854470	41854471
chr17	41854815	41854816
chr17	41855668	41855669
chr17	41855670	41855671
chr17	41855680	41855681
chr17	41856690	41856691
chr17	41857234	41857235
chr17	41857486	41857487
chr17	41858227	41858228
chr17	41858238	41858239
chr17	41859676	41859677
chr17	41859926	41859927
chr17	41861439	41861440
chr17	41862622	41862623
chr17	41862913	41862914
chr17	41863176	41863177
chr17	41863344	41863345
chr17	41863554	41863555
chr17	41863715	41863716
chr17	41864662	41864663
chr17	41865199	41865200
chr17	41865673	41865674
chr17	41865961	41865962
chr17	41868028	41868029
chr17	41868174	41868175
chr17	41868200	41868201
chr17	41868572	41868573
chr17	41869465	41869466
chr17	41869669	41869670
chr17	41869824	41869825
chr17	41870604	41870605
chr17	41870676	41870677
chr17	41871200	41871201
chr17	41871627	41871628
chr17	41872024	41872025
chr17	41872025	41872026
chr17	41872429	41872430
chr17	41872992	41872993
chr17	41880571	41880572
chr17	41881844	41881845
chr17	41882532	41882533
chr17	41882784	41882785
chr17	41883166	41883167
chr17	41883746	41883747
chr17	41883975	41883976
chr17	41884704	41884705
chr17	41884741	41884742
chr17	41885027	41885028
chr17	41885089	41885090
chr17	41885091	41885092
chr17	41885370	41885371
chr17	41885746	41885747
chr17	41886141	41886142
chr17	41886372	41886373
chr17	41886429	41886430
chr17	41886449	41886450
chr17	41886472	41886473
chr17	41886694	41886695
chr17	41887054	41887055
chr17	41888830	41888831
chr17	41889324	41889325
chr17	41889333	41889334
chr17	41889890	41889891
chr17	41889958	41889959
chr17	41890472	41890473
chr17	41890899	41890900
chr17	41892148	41892149
chr17	41892965	41892966
chr17	41893462	41893463
chr17	41893509	41893510
chr17	41893684	41893685
chr17	41893798	41893799
chr17	41894003	41894004
chr17	41894160	41894161
chr17	41894163	41894164
chr17	41894371	41894372
chr17	41894403	41894404
chr17	41894812	41894813
chr17	41894987	41894988
chr17	41895199	41895200
chr17	41895485	41895486
chr17	41895677	41895678
chr17	41896314	41896315
chr17	41896781	41896782
chr17	41897328	41897329
chr17	41897874	41897875
chr17	41898074	41898075
chr17	41898109	41898110
chr17	41898227	41898228
chr17	41898595	41898596
chr17	41898600	41898601
chr17	41898736	41898737
chr17	41898784	41898785
chr17	41899271	41899272
chr17	41899356	41899357
chr17	41900471	41900472
chr17	41900548	41900549
chr17	41900560	41900561
chr17	41900643	41900644
chr17	41901005	41901006
chr17	41901636	41901637
chr17	41901797	41901798
chr17	41901805	41901806
chr17	41902030	41902031
chr17	41902114	41902115
chr17	41902177	41902178
chr17	41902255	41902256
chr17	41902268	41902269
chr17	41902335	41902336
chr17	41902336	41902337
chr17	41902411	41902412
chr17	41902437	41902438
chr17	41902496	41902497
chr17	41902602	41902603
chr17	41902610	41902611
chr17	41902797	41902798
chr17	41902816	41902817
chr17	41902818	41902819
chr17	41902933	41902934
chr17	41903005	41903006
chr17	41903182	41903183
chr17	41903188	41903189
chr17	41903281	41903282
chr17	41903290	41903291
chr17	41903446	41903447
chr17	41903475	41903476
chr17	41903647	41903648
chr17	41903879	41903880
chr17	41903988	41903989
chr17	41904276	41904277
chr17	41904376	41904377
chr17	41904444	41904445
chr17	41904483	41904484
chr17	41904537	41904538
chr17	41904713	41904714
chr17	41904733	41904734
chr17	41904771	41904772
chr17	41904944	41904945
chr17	41904956	41904957
chr17	41904967	41904968
chr17	41904993	41904994
chr17	41905080	41905081
chr17	41905151	41905152
chr17	41905314	41905315
chr17	41905336	41905337
chr17	41905416	41905417
chr17	41905462	41905463
chr17	41905488	41905489
chr17	41905533	41905534
chr17	41905613	41905614
chr17	41905745	41905746
chr17	41905780	41905781
chr17	41905782	41905783
chr17	41905959	41905960
chr17	41906114	41906115
chr17	41906138	41906139
chr17	41906142	41906143
chr17	41906449	41906450
chr17	41906457	41906458
chr17	41906585	41906586
chr17	41906606	41906607
chr17	41906615	41906616
chr17	41906724	41906725
chr17	41906732	41906733
chr17	41906816	41906817
chr17	41906900	41906901
chr17	41906935	41906936
chr17	41907028	41907029
chr17	41907123	41907124
chr17	41907137	41907138
chr17	41907181	41907182
chr17	41907182	41907183
chr17	41907328	41907329
chr17	41907390	41907391
chr17	41907417	41907418
chr17	41907422	41907423
chr17	41907432	41907433
chr17	41907444	41907445
chr17	41907475	41907476
chr17	41907476	41907477
chr17	41907513	41907514
chr17	41907514	41907515
chr17	41907606	41907607
chr17	41907736	41907737
chr17	41907906	41907907
chr17	41907922	41907923
chr17	41907997	41907998
chr17	41908018	41908019
chr17	41908157	41908158
chr17	41908183	41908184
chr17	41908222	41908223
chr17	41908309	41908310
chr17	41908401	41908402
chr17	41908418	41908419
chr17	41908556	41908557
chr17	41908633	41908634
chr17	41908638	41908639
chr17	41908754	41908755
chr17	41908951	41908952
chr17	41908973	41908974
chr17	41909107	41909108
chr17	41909147	41909148
chr17	41909150	41909151
chr17	41909158	41909159
chr17	41909195	41909196
chr17	41909204	41909205
chr17	41909282	41909283
chr17	41909301	41909302
chr17	41909325	41909326
chr17	41909363	41909364
chr17	41909396	41909397
chr17	41909417	41909418
chr17	41909440	41909441
chr17	41909449	41909450
chr17	41909452	41909453
chr17	41909534	41909535
chr17	41909542	41909543
chr17	41909554	41909555
chr17	41909563	41909564
chr17	41909589	41909590
chr17	41909790	41909791
chr17	41909814	41909815
chr17	41909856	41909857
chr17	41909866	41909867
chr17	41909894	41909895
chr17	41909930	41909931
chr17	41909934	41909935
chr17	41909965	41909966
chr17	41909984	41909985
chr17	41909997	41909998
chr17	41910004	41910005
chr17	41910019	41910020
chr17	41910032	41910033
chr17	41910138	41910139
chr17	41910140	41910141
chr17	41910291	41910292
chr17	41910320	41910321
chr17	41910333	41910334
chr17	41910368	41910369
chr17	41910442	41910443
chr17	41910482	41910483
chr17	41910563	41910564
chr17	41910619	41910620
chr17	41910630	41910631
chr17	41910644	41910645
chr17	41910647	41910648
chr17	41910673	41910674
chr17	41910697	41910698
chr17	41910707	41910708
chr17	41910723	41910724
chr17	41910887	41910888
chr17	41910958	41910959
chr17	41911042	41911043
chr17	41911044	41911045
chr17	41911091	41911092
chr17	41911099	41911100
chr17	41911154	41911155
chr17	41911240	41911241
chr17	41911261	41911262
chr17	41911322	41911323
chr17	41911363	41911364
chr17	41911391	41911392
chr17	41911415	41911416
chr17	41911468	41911469
chr17	41911674	41911675
chr17	41911707	41911708
chr17	41911849	41911850
chr17	41911904	41911905
chr17	41911915	41911916
chr17	41912001	41912002
chr17	41912092	41912093
chr17	41912242	41912243
chr17	41912307	41912308
chr17	41912311	41912312
chr17	41912333	41912334
chr17	41912386	41912387
chr17	41912423	41912424
chr17	41912429	41912430
chr17	41912467	41912468
chr17	41912477	41912478
chr17	41912565	41912566
chr17	41912582	41912583
chr17	41912642	41912643
chr17	41912646	41912647
chr17	41912659	41912660
chr17	41912665	41912666
chr17	41912713	41912714
chr17	41912773	41912774
chr17	41912774	41912775
chr17	41912800	41912801
chr17	41912821	41912822
chr17	41912824	41912825
chr17	41912848	41912849
chr17	41912894	41912895
chr17	41912980	41912981
chr17	41913004	41913005
chr17	41913051	41913052
chr17	41913065	41913066
chr17	41913072	41913073
chr17	41913083	41913084
chr17	41913164	41913165
chr17	41913178	41913179
chr17	41913741	41913742
chr17	41913828	41913829
chr17	41913834	41913835
chr17	41913885	41913886
chr17	41913889	41913890
chr17	41913910	41913911
chr17	41913950	41913951
chr17	41913951	41913952
chr17	41913979	41913980
chr17	41913988	41913989
chr17	41914024	41914025
chr17	41914027	41914028
chr17	41914128	41914129
chr17	41914154	41914155
chr17	41914174	41914175
chr17	41914176	41914177
chr17	41914186	41914187
chr17	41914188	41914189
chr17	41914227	41914228
chr17	41914230	41914231
chr17	41914275	41914276
chr17	41914283	41914284
chr17	41914461	41914462
chr17	41914462	41914463
chr17	41920479	41920480
chr17	41920748	41920749
chr17	41920779	41920780
chr17	41920794	41920795
chr17	41920920	41920921
chr17	41920952	41920953
chr17	41920981	41920982
chr17	41920998	41920999
chr17	41921012	41921013
chr17	41921036	41921037
chr17	41921069	41921070
chr17	41921108	41921109
chr17	41921128	41921129
chr17	41921158	41921159
chr17	41921184	41921185
chr17	41921209	41921210
chr17	41921211	41921212
chr17	41921329	41921330
chr17	41921330	41921331
chr17	41921374	41921375
chr17	41921430	41921431
chr17	41921439	41921440
chr17	41921442	41921443
chr17	41921474	41921475
chr17	41921477	41921478
chr17	41921616	41921617
chr17	41921665	41921666
chr17	41921826	41921827
chr17	41921846	41921847
chr17	41921847	41921848
chr17	41921903	41921904
chr17	41921944	41921945
chr17	41922001	41922002
chr17	41922109	41922110
chr17	41922142	41922143
chr17	41922269	41922270
chr17	41922302	41922303
chr17	41922311	41922312
chr17	41922385	41922386
chr17	41922403	41922404
chr17	41922442	41922443
chr17	41922463	41922464
chr17	41922509	41922510
chr17	41922655	41922656
chr17	41922733	41922734
chr17	41922734	41922735
chr17	41922755	41922756
chr17	41922756	41922757
chr17	41922812	41922813
chr17	41922816	41922817
chr17	41922831	41922832
chr17	41922896	41922897
chr17	41923016	41923017
chr17	41923058	41923059
chr17	41923147	41923148
chr17	41923175	41923176
chr17	41923215	41923216
chr17	41923226	41923227
chr17	41923304	41923305
chr17	41923377	41923378
chr17	41923399	41923400
chr17	41923400	41923401
chr17	41923409	41923410
chr17	41923416	41923417
chr17	41923508	41923509
chr17	41923509	41923510
chr17	41923549	41923550
chr17	41923562	41923563
chr17	41923569	41923570
chr17	41923593	41923594
chr17	41923630	41923631
chr17	41923702	41923703
chr17	41923733	41923734
chr17	41923740	41923741
chr17	41923746	41923747
chr17	41923752	41923753
chr17	41923777	41923778
chr17	41923780	41923781
chr17	41923782	41923783
chr17	41923805	41923806
chr17	41923836	41923837
chr17	41923891	41923892
chr17	41924013	41924014
chr17	41924132	41924133
chr17	41924255	41924256
chr17	41924271	41924272
chr17	41924305	41924306
chr17	41924332	41924333
chr17	41924336	41924337
chr17	41924355	41924356
chr17	41924439	41924440
chr17	41924481	41924482
chr17	41924507	41924508
chr17	41924509	41924510
chr17	41924511	41924512
chr17	41924632	41924633
chr17	41924642	41924643
chr17	41924643	41924644
chr17	41924657	41924658
chr17	41924792	41924793
chr17	41924832	41924833
chr17	41924841	41924842
chr17	41924909	41924910
chr17	41925362	41925363
chr17	41925771	41925772
chr17	41926085	41926086
chr17	41926153	41926154
chr17	41926422	41926423
chr17	41926749	41926750
chr17	41926883	41926884
chr17	41926898	41926899
chr17	41926963	41926964
chr17	41927133	41927134
chr17	41928374	41928375
chr17	41928418	41928419
chr17	41928445	41928446
chr17	41928929	41928930
chr17	41928985	41928986
chr17	41929223	41929224
chr17	41929394	41929395
chr17	41929591	41929592
chr17	41929800	41929801
chr17	41929828	41929829
chr17	41929952	41929953
chr17	41930305	41930306
chr17	41930463	41930464
chr17	41930501	41930502
chr17	41930609	41930610
chr17	41930652	41930653
chr17	41930658	41930659
chr17	41931000	41931001
chr17	41931036	41931037
chr17	41931080	41931081
chr17	41931350	41931351
chr17	41931563	41931564
chr17	41931664	41931665
chr17	41931783	41931784
chr17	41932554	41932555
chr17	41932588	41932589
chr17	41932646	41932647
chr17	41932670	41932671
chr17	41933458	41933459
chr17	41933524	41933525
chr17	41933527	41933528
chr17	41933610	41933611
chr17	41933875	41933876
chr17	41933889	41933890
chr17	41934239	41934240
chr17	41934240	41934241
chr17	41934261	41934262
chr17	41934568	41934569
chr17	41934614	41934615
chr17	41934720	41934721
chr17	41934852	41934853
chr17	41935476	41935477
chr17	41935662	41935663
chr17	41936224	41936225
chr17	41936500	41936501
chr17	41936750	41936751
chr17	41936873	41936874
chr17	41936905	41936906
chr17	41936912	41936913
chr17	41936987	41936988
chr17	41937209	41937210
chr17	41937835	41937836
chr17	41937944	41937945
chr17	41939679	41939680
chr17	41939686	41939687
chr17	41939789	41939790
chr17	41940008	41940009
chr17	41940150	41940151
chr17	41940168	41940169
chr17	41940233	41940234
chr17	41940426	41940427
chr17	41940458	41940459
chr17	41940745	41940746
chr17	41941342	41941343
chr17	41941592	41941593
chr17	41941621	41941622
chr17	41941630	41941631
chr17	41941688	41941689
chr17	41941859	41941860
chr17	41941900	41941901
chr17	41941954	41941955
chr17	41942267	41942268
chr17	41942394	41942395
chr17	41942584	41942585
chr17	41942894	41942895
chr17	41943031	41943032
chr17	41943066	41943067
chr17	41943071	41943072
chr17	41943105	41943106
chr17	41943246	41943247
chr17	41943295	41943296
chr17	41943303	41943304
chr17	41943344	41943345
chr17	41943385	41943386
chr17	41944040	41944041
chr17	41944053	41944054
chr17	41944484	41944485
chr17	41944644	41944645
chr17	41944685	41944686
chr17	41944769	41944770
chr17	41944817	41944818
chr17	41944880	41944881
chr17	41944956	41944957
chr17	41944960	41944961
chr17	41945100	41945101
chr17	41945129	41945130
chr17	41945130	41945131
chr17	41945233	41945234
chr17	41945234	41945235
chr17	41945465	41945466
chr17	41945729	41945730
chr17	41945730	41945731
chr17	41945774	41945775
chr17	41945820	41945821
chr17	41945942	41945943
chr17	41946089	41946090
chr17	41946090	41946091
chr17	41946136	41946137
chr17	41946221	41946222
chr17	41946285	41946286
chr17	41946296	41946297
chr17	41946511	41946512
chr17	41946551	41946552
chr17	41946656	41946657
chr17	41946662	41946663
chr17	41946701	41946702
chr17	41946752	41946753
chr17	41947006	41947007
chr17	41947086	41947087
chr17	41947087	41947088
chr17	41947229	41947230
chr17	41948122	41948123
chr17	41948130	41948131
chr17	41948191	41948192
chr17	41948197	41948198
chr17	41948222	41948223
chr17	41948299	41948300
chr17	41948350	41948351
chr17	41948375	41948376
chr17	41948419	41948420
chr17	41948442	41948443
chr17	41948475	41948476
chr17	41948551	41948552
chr17	41948649	41948650
chr17	41948868	41948869
chr17	41948943	41948944
chr17	41948998	41948999
chr17	41949068	41949069
chr17	41949192	41949193
chr17	41952454	41952455
chr17	41952543	41952544
chr17	41952945	41952946
chr17	41953077	41953078
chr17	41953318	41953319
chr17	41953455	41953456
chr17	41953763	41953764
chr17	41954357	41954358
chr17	41954410	41954411
chr17	41954422	41954423
chr17	41954583	41954584
chr17	41954639	41954640
chr17	41955548	41955549
chr17	41955678	41955679
chr17	41955996	41955997
chr17	41956147	41956148
chr17	41956244	41956245
chr17	41956330	41956331
chr17	41956340	41956341
chr17	41956721	41956722
chr17	41956742	41956743
chr17	41956978	41956979
chr17	41956984	41956985
chr17	41956990	41956991
chr17	41957330	41957331
chr17	41957339	41957340
chr17	41957386	41957387
chr17	41957618	41957619
chr17	41957823	41957824
chr17	41957912	41957913
chr17	41957964	41957965
chr17	41958256	41958257
chr17	41958274	41958275
chr17	41958343	41958344
chr17	41958357	41958358
chr17	41958366	41958367
chr17	41958371	41958372
chr17	41958446	41958447
chr17	41958744	41958745
chr17	41958764	41958765
chr17	41958775	41958776
chr17	41958791	41958792
chr17	41958793	41958794
chr17	41958821	41958822
chr17	41958833	41958834
chr17	41958890	41958891
chr17	41958891	41958892
chr17	41959035	41959036
chr17	41959092	41959093
chr17	41959108	41959109
chr17	41959115	41959116
chr17	41959199	41959200
chr17	41959210	41959211
chr17	41959229	41959230
chr17	41959243	41959244
chr17	41959286	41959287
chr17	41959287	41959288
chr17	41959311	41959312
chr17	41959432	41959433
chr17	41959433	41959434
chr17	41959509	41959510
chr17	41959516	41959517
chr17	41959660	41959661
chr17	41960003	41960004
chr17	41960010	41960011
chr17	41960019	41960020
chr17	41960034	41960035
chr17	41960053	41960054
chr17	41960074	41960075
chr17	41960213	41960214
chr17	41960216	41960217
chr17	41960217	41960218
chr17	41960257	41960258
chr17	41960324	41960325
chr17	41960351	41960352
chr17	41960359	41960360
chr17	41960618	41960619
chr17	41960650	41960651
chr17	41960673	41960674
chr17	41960702	41960703
chr17	41960767	41960768
chr17	41960790	41960791
chr17	41960947	41960948
chr17	41961057	41961058
chr17	41961167	41961168
chr17	41961228	41961229
chr17	41961283	41961284
chr17	41961375	41961376
chr17	41961381	41961382
chr17	41961456	41961457
chr17	41961544	41961545
chr17	41961729	41961730
chr17	41961736	41961737
chr17	41962172	41962173
chr17	41962257	41962258
chr17	41962272	41962273
chr17	41962354	41962355
chr17	41962530	41962531
chr17	41962538	41962539
chr17	41962543	41962544
chr17	41962634	41962635
chr17	41962809	41962810
chr17	41962879	41962880
chr17	41962970	41962971
chr17	41962979	41962980
chr17	41963157	41963158
chr17	41963170	41963171
chr17	41963180	41963181
chr17	41963196	41963197
chr17	41963390	41963391
chr17	41963538	41963539
chr17	41963679	41963680
chr17	41963773	41963774
chr17	41964161	41964162
chr17	41964299	41964300
chr17	41964635	41964636
chr17	41964703	41964704
chr17	41964754	41964755
chr17	41964931	41964932
chr17	41964980	41964981
chr17	41965082	41965083
chr17	41965290	41965291
chr17	41965377	41965378
chr17	41965389	41965390
chr17	41965409	41965410
chr17	41965542	41965543
chr17	41965642	41965643
chr17	41965697	41965698
chr17	41965986	41965987
chr17	41966224	41966225
chr17	41966230	41966231
chr17	41966457	41966458
chr17	41966495	41966496
chr17	41966500	41966501
chr17	41966530	41966531
chr17	41966629	41966630
chr17	41966677	41966678
chr17	41967656	41967657
chr17	41967740	41967741
chr17	41968499	41968500
chr17	41970320	41970321
chr17	41972295	41972296
chr17	41973809	41973810
chr17	41974031	41974032
chr17	41975821	41975822
chr17	41975828	41975829
chr17	41975833	41975834
chr17	41975845	41975846
chr17	41975925	41975926
chr17	41975926	41975927
chr17	41975961	41975962
chr17	41975964	41975965
chr17	41976133	41976134
chr17	41976156	41976157
chr17	41976232	41976233
chr17	41976379	41976380
chr17	41976452	41976453
chr17	41976476	41976477
chr17	41976533	41976534
chr17	41976695	41976696
chr17	41976717	41976718
chr17	41976718	41976719
chr17	41976746	41976747
chr17	41976905	41976906
chr17	41976929	41976930
chr17	41976964	41976965
chr17	41976965	41976966
chr17	41976966	41976967
chr17	41976984	41976985
chr17	41977117	41977118
chr17	41977140	41977141
chr17	41977300	41977301
chr17	41977387	41977388
chr17	41977451	41977452
chr17	41977536	41977537
chr17	41977544	41977545
chr17	41977630	41977631
chr17	41977656	41977657
chr17	41977762	41977763
chr17	41977773	41977774
chr17	41977782	41977783
chr17	41977890	41977891
chr17	41977954	41977955
chr17	41978238	41978239
chr17	41978253	41978254
chr17	41978304	41978305
chr17	41978326	41978327
chr17	41978423	41978424
chr17	41978448	41978449
chr17	41978505	41978506
chr17	41978621	41978622
chr17	41978626	41978627
chr17	41978901	41978902
chr17	41979149	41979150
chr17	41979222	41979223
chr17	41979299	41979300
chr17	41979366	41979367
chr17	41979400	41979401
chr17	41979624	41979625
chr17	41979692	41979693
chr17	41979762	41979763
chr17	41979847	41979848
chr17	41980096	41980097
chr17	41980254	41980255
chr17	41980419	41980420
chr17	41980449	41980450
chr17	41980453	41980454
chr17	41980463	41980464
chr17	41980512	41980513
chr17	41980593	41980594
chr17	41980601	41980602
chr17	41980605	41980606
chr17	41980617	41980618
chr17	41980623	41980624
chr17	41980658	41980659
chr17	41980723	41980724
chr17	41980820	41980821
chr17	41980933	41980934
chr17	41980948	41980949
chr17	41981059	41981060
chr17	41981421	41981422
chr17	41981499	41981500
chr17	41981601	41981602
chr17	41981717	41981718
chr17	41981731	41981732
chr17	41981849	41981850
chr17	41981856	41981857
chr17	41981888	41981889
chr17	41981889	41981890
chr17	41981959	41981960
chr17	41982034	41982035
chr17	41982141	41982142
chr17	41982143	41982144
chr17	41982166	41982167
chr17	41982320	41982321
chr17	41982430	41982431
chr17	41982468	41982469
chr17	41982657	41982658
chr17	41982658	41982659
chr17	41982717	41982718
chr17	41982742	41982743
chr17	41982743	41982744
chr17	41982825	41982826
chr17	41982977	41982978
chr17	41983196	41983197
chr17	41983242	41983243
chr17	41983283	41983284
chr17	41983467	41983468
chr17	41983471	41983472
chr17	41983508	41983509
chr17	41983519	41983520
chr17	41983619	41983620
chr17	41983758	41983759
chr17	41983829	41983830
chr17	41983830	41983831
chr17	41983876	41983877
chr17	41983892	41983893
chr17	41984030	41984031
chr17	41984039	41984040
chr17	41984060	41984061
chr17	41984064	41984065
chr17	41984116	41984117
chr17	41984118	41984119
chr17	41984209	41984210
chr17	41984270	41984271
chr17	41984284	41984285
chr17	41984329	41984330
chr17	41984421	41984422
chr17	41984431	41984432
chr17	41984485	41984486
chr17	41984554	41984555
chr17	41984555	41984556
chr17	41984610	41984611
chr17	41984690	41984691
chr17	41984698	41984699
chr17	41984699	41984700
chr17	41984705	41984706
chr17	41984830	41984831
chr17	41985084	41985085
chr17	41985089	41985090
chr17	41985174	41985175
chr17	41985231	41985232
chr17	41985267	41985268
chr17	41985275	41985276
chr17	41985289	41985290
chr17	41985302	41985303
chr17	41985342	41985343
chr17	41985491	41985492
chr17	41985721	41985722
chr17	41986007	41986008
chr17	41986288	41986289
chr17	41986515	41986516
chr17	41986541	41986542
chr17	41986625	41986626
chr17	41986693	41986694
chr17	41986720	41986721
chr17	41986825	41986826
chr17	41986986	41986987
chr17	41986993	41986994
chr17	41987018	41987019
chr17	41987048	41987049
chr17	41987056	41987057
chr17	41987068	41987069
chr17	41987100	41987101
chr17	41987110	41987111
chr17	41987122	41987123
chr17	41987149	41987150
chr17	41987183	41987184
chr17	41987194	41987195
chr17	41987307	41987308
chr17	41987315	41987316
chr17	41987357	41987358
chr17	41987446	41987447
chr17	41987537	41987538
chr17	41987546	41987547
chr17	41987563	41987564
chr17	41987583	41987584
chr17	41987715	41987716
chr17	41987716	41987717
chr17	41987731	41987732
chr17	41987800	41987801
chr17	41987828	41987829
chr17	41987878	41987879
chr17	41988014	41988015
chr17	41988020	41988021
chr17	41988057	41988058
chr17	41988072	41988073
chr17	41988073	41988074
chr17	41988184	41988185
chr17	41988236	41988237
chr17	41988278	41988279
chr17	41988356	41988357
chr17	41988366	41988367
chr17	41988367	41988368
chr17	41988626	41988627
chr17	41988698	41988699
chr17	41988699	41988700
chr17	41988787	41988788
chr17	41988832	41988833
chr17	41989120	41989121
chr17	41989154	41989155
chr17	41989295	41989296
chr17	41989465	41989466
chr17	41989631	41989632
chr17	41989643	41989644
chr17	41989645	41989646
chr17	41989817	41989818
chr17	41990007	41990008
chr17	41990088	41990089
chr17	41990171	41990172
chr17	41990528	41990529
chr17	41990533	41990534
chr17	41990550	41990551
chr17	41990601	41990602
chr17	41990738	41990739
chr17	41990789	41990790
chr17	41990838	41990839
chr17	41990892	41990893
chr17	41990897	41990898
chr17	41990914	41990915
chr17	41990948	41990949
chr17	41991096	41991097
chr17	41991127	41991128
chr17	41991178	41991179
chr17	41991211	41991212
chr17	41991326	41991327
chr17	41991349	41991350
chr17	41991391	41991392
chr17	41991416	41991417
chr17	41991470	41991471
chr17	41991561	41991562
chr17	41991691	41991692
chr17	41991718	41991719
chr17	41992107	41992108
chr17	41992632	41992633
chr17	41992753	41992754
chr17	41992869	41992870
chr17	41993091	41993092
chr17	41993264	41993265
chr17	41993515	41993516
chr17	41993535	41993536
chr17	41993894	41993895
chr17	41994287	41994288
chr17	41994382	41994383
chr17	41994616	41994617
chr17	41994652	41994653
chr17	41994689	41994690
chr17	41994742	41994743
chr17	41994762	41994763
chr17	41994824	41994825
chr17	41994833	41994834
chr17	41994861	41994862
chr17	41994986	41994987
chr17	41995356	41995357
chr17	41995430	41995431
chr17	41995627	41995628
chr17	41995640	41995641
chr17	41995872	41995873
chr17	41995990	41995991
chr17	41996121	41996122
chr17	41996186	41996187
chr17	41996341	41996342
chr17	41996409	41996410
chr17	41996558	41996559
chr17	41996860	41996861
chr17	41996981	41996982
chr17	41997081	41997082
chr17	41997299	41997300
chr17	41997353	41997354
chr17	41997474	41997475
chr17	41997487	41997488
chr17	41997508	41997509
chr17	41997541	41997542
chr17	41997542	41997543
chr17	41997690	41997691
chr17	41997707	41997708
chr17	41997718	41997719
chr17	41997999	41998000
chr17	41998084	41998085
chr17	41998151	41998152
chr17	41998160	41998161
chr17	41998178	41998179
chr17	41998259	41998260
chr17	41998310	41998311
chr17	41998323	41998324
chr17	41998491	41998492
chr17	41998550	41998551
chr17	41998578	41998579
chr17	41998639	41998640
chr17	41998734	41998735
chr17	41998742	41998743
chr17	41998823	41998824
chr17	41998873	41998874
chr17	41998876	41998877
chr17	41998949	41998950
chr17	41999005	41999006
chr17	41999047	41999048
chr17	41999125	41999126
chr17	41999162	41999163
chr17	41999168	41999169
chr17	41999220	41999221
chr17	41999318	41999319
chr17	41999368	41999369
chr17	41999390	41999391
chr17	41999463	41999464
chr17	41999495	41999496
chr17	41999498	41999499
chr17	41999691	41999692
chr17	41999692	41999693
chr17	41999704	41999705
chr17	41999709	41999710
chr17	42000026	42000027
chr17	42000105	42000106
chr17	42000157	42000158
chr17	42000211	42000212
chr17	42000300	42000301
chr17	42000314	42000315
chr17	42000392	42000393
chr17	42007818	42007819
chr17	42007986	42007987
chr17	42008185	42008186
chr17	42008309	42008310
chr17	42008459	42008460
chr17	42008482	42008483
chr17	42008514	42008515
chr17	42008556	42008557
chr17	42008557	42008558
chr17	42008626	42008627
chr17	42008836	42008837
chr17	42008841	42008842
chr17	42008923	42008924
chr17	42009030	42009031
chr17	42009147	42009148
chr17	42009303	42009304
chr17	42009432	42009433
chr17	42010064	42010065
chr17	42010209	42010210
chr17	42010361	42010362
chr17	42010484	42010485
chr17	42010780	42010781
chr17	42010847	42010848
chr17	42010888	42010889
chr17	42011096	42011097
chr17	42011303	42011304
chr17	42011651	42011652
chr17	42011715	42011716
chr17	42011750	42011751
chr17	42011777	42011778
chr17	42012017	42012018
chr17	42012417	42012418
chr17	42012822	42012823
chr17	42013003	42013004
chr17	42013011	42013012
chr17	42013552	42013553
chr17	42013558	42013559
chr17	42013854	42013855
chr17	42013855	42013856
chr17	42013927	42013928
chr17	42013946	42013947
chr17	42014059	42014060
chr17	42014106	42014107
chr17	42014133	42014134
chr17	42014630	42014631
chr17	42014688	42014689
chr17	42017729	42017730
chr17	42020949	42020950
chr17	42021024	42021025
chr17	42021155	42021156
chr17	42021180	42021181
chr17	42021196	42021197
chr17	42021366	42021367
chr17	42021393	42021394
chr17	42021518	42021519
chr17	42021702	42021703
chr17	42021798	42021799
chr17	42022284	42022285
chr17	42022411	42022412
chr17	42022424	42022425
chr17	42022606	42022607
chr17	42022746	42022747
chr17	42022857	42022858
chr17	42022937	42022938
chr17	42022987	42022988
chr17	42023104	42023105
chr17	42023105	42023106
chr17	42023345	42023346
chr17	42023363	42023364
chr17	42023369	42023370
chr17	42023404	42023405
chr17	42023431	42023432
chr17	42023508	42023509
chr17	42023619	42023620
chr17	42023639	42023640
chr17	42023665	42023666
chr17	42023929	42023930
chr17	42023961	42023962
chr17	42023999	42024000
chr17	42024036	42024037
chr17	42024226	42024227
chr17	42024239	42024240
chr17	42024285	42024286
chr17	42024561	42024562
chr17	42024582	42024583
chr17	42024645	42024646
chr17	42024718	42024719
chr17	42024754	42024755
chr17	42024758	42024759
chr17	42024809	42024810
chr17	42024858	42024859
chr17	42024865	42024866
chr17	42024887	42024888
chr17	42024891	42024892
chr17	42025046	42025047
chr17	42025086	42025087
chr17	42025087	42025088
chr17	42025091	42025092
chr17	42025110	42025111
chr17	42025132	42025133
chr17	42025148	42025149
chr17	42025157	42025158
chr17	42025173	42025174
chr17	42025197	42025198
chr17	42025232	42025233
chr17	42025235	42025236
chr17	42025261	42025262
chr17	42025310	42025311
chr17	42025337	42025338
chr17	42025519	42025520
chr17	42025550	42025551
chr17	42025661	42025662
chr17	42025672	42025673
chr17	42025696	42025697
chr17	42025908	42025909
chr17	42026287	42026288
chr17	42026437	42026438
chr17	42026510	42026511
chr17	42026512	42026513
chr17	42026545	42026546
chr17	42026604	42026605
chr17	42026927	42026928
chr17	42027123	42027124
chr17	42027728	42027729
chr17	42027771	42027772
chr17	42027823	42027824
chr17	42028093	42028094
chr17	42028124	42028125
chr17	42028305	42028306
chr17	42028671	42028672
chr17	42028678	42028679
chr17	42029313	42029314
chr17	42029325	42029326
chr17	42029331	42029332
chr17	42029478	42029479
chr17	42029742	42029743
chr17	42029781	42029782
chr17	42030099	42030100
chr17	42030181	42030182
chr17	42030188	42030189
chr17	42030211	42030212
chr17	42030237	42030238
chr17	42030324	42030325
chr17	42030369	42030370
chr17	42030383	42030384
chr17	42030425	42030426
chr17	42030447	42030448
chr17	42030462	42030463
chr17	42030510	42030511
chr17	42030566	42030567
chr17	42030580	42030581
chr17	42030673	42030674
chr17	42030675	42030676
chr17	42030712	42030713
chr17	42030724	42030725
chr17	42031091	42031092
chr17	42031175	42031176
chr17	42031193	42031194
chr17	42031251	42031252
chr17	42031257	42031258
chr17	42031294	42031295
chr17	42031336	42031337
chr17	42031355	42031356
chr17	42031363	42031364
chr17	42031391	42031392
chr17	42031399	42031400
chr17	42031445	42031446
chr17	42031466	42031467
chr17	42031470	42031471
chr17	42031548	42031549
chr17	42031582	42031583
chr17	42031618	42031619
chr17	42031654	42031655
chr17	42031699	42031700
chr17	42031708	42031709
chr17	42031713	42031714
chr17	42031716	42031717
chr17	42031771	42031772
chr17	42031904	42031905
chr17	42032057	42032058
chr17	42032062	42032063
chr17	42032075	42032076
chr17	42032088	42032089
chr17	42032090	42032091
chr17	42032093	42032094
chr17	42032095	42032096
chr17	42032137	42032138
chr17	42032157	42032158
chr17	42032181	42032182
chr17	42032228	42032229
chr17	42032284	42032285
chr17	42032295	42032296
chr17	42032435	42032436
chr17	42032467	42032468
chr17	42032557	42032558
chr17	42032581	42032582
chr17	42032683	42032684
chr17	42032747	42032748
chr17	42032759	42032760
chr17	42032803	42032804
chr17	42032827	42032828
chr17	42032897	42032898
chr17	42032898	42032899
chr17	42032912	42032913
chr17	42032942	42032943
chr17	42033024	42033025
chr17	42033046	42033047
chr17	42033056	42033057
chr17	42033063	42033064
chr17	42033175	42033176
chr17	42033201	42033202
chr17	42033225	42033226
chr17	42033263	42033264
chr17	42033296	42033297
chr17	42033415	42033416
chr17	42033445	42033446
chr17	42033536	42033537
chr17	42033549	42033550
chr17	42033593	42033594
chr17	42033609	42033610
chr17	42033634	42033635
chr17	42033638	42033639
chr17	42033639	42033640
chr17	42033660	42033661
chr17	42033771	42033772
chr17	42033772	42033773
chr17	42033803	42033804
chr17	42033810	42033811
chr17	42033852	42033853
chr17	42033864	42033865
chr17	42033888	42033889
chr17	42033935	42033936
chr17	42034097	42034098
chr17	42034109	42034110
chr17	42034117	42034118
chr17	42034118	42034119
chr17	42034119	42034120
chr17	42034195	42034196
chr17	42034203	42034204
chr17	42034204	42034205
chr17	42034248	42034249
chr17	42034249	42034250
chr17	42034252	42034253
chr17	42034257	42034258
chr17	42034271	42034272
chr17	42034278	42034279
chr17	42034302	42034303
chr17	42034363	42034364
chr17	42034371	42034372
chr17	42034385	42034386
chr17	42034404	42034405
chr17	42034405	42034406
chr17	42034409	42034410
chr17	42034419	42034420
chr17	42034427	42034428
chr17	42034444	42034445
chr17	42034459	42034460
chr17	42034506	42034507
chr17	42034533	42034534
chr17	42034568	42034569
chr17	42034570	42034571
chr17	42034620	42034621
chr17	42034626	42034627
chr17	42034639	42034640
chr17	42034643	42034644
chr17	42034662	42034663
chr17	42034680	42034681
chr17	42034739	42034740
chr17	42034754	42034755
chr17	42034775	42034776
chr17	42034862	42034863
chr17	42034938	42034939
chr17	42034949	42034950
chr17	42034959	42034960
chr17	42034969	42034970
chr17	42035037	42035038
chr17	42035041	42035042
chr17	42035063	42035064
chr17	42035104	42035105
chr17	42035126	42035127
chr17	42035130	42035131
chr17	42035145	42035146
chr17	42035214	42035215
chr17	42035309	42035310
chr17	42035330	42035331
chr17	42035344	42035345
chr17	42035348	42035349
chr17	42035376	42035377
chr17	42035400	42035401
chr17	42035405	42035406
chr17	42035406	42035407
chr17	42035427	42035428
chr17	42035477	42035478
chr17	42035510	42035511
chr17	42035537	42035538
chr17	42035549	42035550
chr17	42035550	42035551
chr17	42035552	42035553
chr17	42035562	42035563
chr17	42035565	42035566
chr17	42035571	42035572
chr17	42035583	42035584
chr17	42035621	42035622
chr17	42035690	42035691
chr17	42035710	42035711
chr17	42035757	42035758
chr17	42035768	42035769
chr17	42035791	42035792
chr17	42035810	42035811
chr17	42035811	42035812
chr17	42035816	42035817
chr17	42035871	42035872
chr17	42035873	42035874
chr17	42035963	42035964
chr17	42035975	42035976
chr17	42035994	42035995
chr17	42036008	42036009
chr17	42036052	42036053
chr17	42036067	42036068
chr17	42036079	42036080
chr17	42036090	42036091
chr17	42036120	42036121
chr17	42036121	42036122
chr17	42036200	42036201
chr17	42036201	42036202
chr17	42036230	42036231
chr17	42036233	42036234
chr17	42036243	42036244
chr17	42036299	42036300
chr17	42036320	42036321
chr17	42036321	42036322
chr17	42036391	42036392
chr17	42036554	42036555
chr17	42036577	42036578
chr17	42036615	42036616
chr17	42036658	42036659
chr17	42036670	42036671
chr17	42036673	42036674
chr17	42036715	42036716
chr17	42036762	42036763
chr17	42036797	42036798
chr17	42036813	42036814
chr17	42036822	42036823
chr17	42036829	42036830
chr17	42036835	42036836
chr17	42036876	42036877
chr17	42036911	42036912
chr17	42036939	42036940
chr17	42036965	42036966
chr17	42036983	42036984
chr17	42037009	42037010
chr17	42037045	42037046
chr17	42037059	42037060
chr17	42037165	42037166
chr17	42037227	42037228
chr17	42037235	42037236
chr17	42037246	42037247
chr17	42037328	42037329
chr17	42037352	42037353
chr17	42037370	42037371
chr17	42037418	42037419
chr17	42037547	42037548
chr17	42037572	42037573
chr17	42037577	42037578
chr17	42037578	42037579
chr17	42037580	42037581
chr17	42037592	42037593
chr17	42037599	42037600
chr17	42037616	42037617
chr17	42037658	42037659
chr17	42037701	42037702
chr17	42037706	42037707
chr17	42037733	42037734
chr17	42037747	42037748
chr17	42037812	42037813
chr17	42037866	42037867
chr17	42037874	42037875
chr17	42037898	42037899
chr17	42037903	42037904
chr17	42037914	42037915
chr17	42037928	42037929
chr17	42037975	42037976
chr17	42038101	42038102
chr17	42038169	42038170
chr17	42038214	42038215
chr17	42038243	42038244
chr17	42038438	42038439
chr17	42038459	42038460
chr17	42038663	42038664
chr17	42038761	42038762
chr17	42038808	42038809
chr17	42038875	42038876
chr17	42038899	42038900
chr17	42038916	42038917
chr17	42038971	42038972
chr17	42038978	42038979
chr17	42039095	42039096
chr17	42039114	42039115
chr17	42039139	42039140
chr17	42039140	42039141
chr17	42039168	42039169
chr17	42039176	42039177
chr17	42039229	42039230
chr17	42039230	42039231
chr17	42039269	42039270
chr17	42039281	42039282
chr17	42039285	42039286
chr17	42039303	42039304
chr17	42039321	42039322
chr17	42039428	42039429
chr17	42039456	42039457
chr17	42039463	42039464
chr17	42039482	42039483
chr17	42039489	42039490
chr17	42039501	42039502
chr17	42039575	42039576
chr17	42039585	42039586
chr17	42039650	42039651
chr17	42039709	42039710
chr17	42039711	42039712
chr17	42039728	42039729
chr17	42039748	42039749
chr17	42039754	42039755
chr17	42039832	42039833
chr17	42039835	42039836
chr17	42039848	42039849
chr17	42039849	42039850
chr17	42039903	42039904
chr17	42039907	42039908
chr17	42039918	42039919
chr17	42040325	42040326
chr17	42040734	42040735
chr17	42040823	42040824
chr17	42040847	42040848
chr17	42040885	42040886
chr17	42040898	42040899
chr17	42041002	42041003
chr17	42041068	42041069
chr17	42041174	42041175
chr17	42041229	42041230
chr17	42041246	42041247
chr17	42041420	42041421
chr17	42041561	42041562
chr17	42041564	42041565
chr17	42041618	42041619
chr17	42041650	42041651
chr17	42041742	42041743
chr17	42041776	42041777
chr17	42041949	42041950
chr17	42042011	42042012
chr17	42042037	42042038
chr17	42042089	42042090
chr17	42042152	42042153
chr17	42042188	42042189
chr17	42042250	42042251
chr17	42042352	42042353
chr17	42042415	42042416
chr17	42042538	42042539
chr17	42042597	42042598
chr17	42042690	42042691
chr17	42042750	42042751
chr17	42042760	42042761
chr17	42042794	42042795
chr17	42042891	42042892
chr17	42042917	42042918
chr17	42042925	42042926
chr17	42042964	42042965
chr17	42042971	42042972
chr17	42043004	42043005
chr17	42043137	42043138
chr17	42043272	42043273
chr17	42043302	42043303
chr17	42043312	42043313
chr17	42043318	42043319
chr17	42043368	42043369
chr17	42043376	42043377
chr17	42043476	42043477
chr17	42043540	42043541
chr17	42043641	42043642
chr17	42043688	42043689
chr17	42043879	42043880
chr17	42043955	42043956
chr17	42043975	42043976
chr17	42044075	42044076
chr17	42044140	42044141
chr17	42044143	42044144
chr17	42044313	42044314
chr17	42044769	42044770
chr17	42044840	42044841
chr17	42044937	42044938
chr17	42045081	42045082
chr17	42045127	42045128
chr17	42045538	42045539
chr17	42045578	42045579
chr17	42045777	42045778
chr17	42045825	42045826
chr17	42045833	42045834
chr17	42045902	42045903
chr17	42046006	42046007
chr17	42046088	42046089
chr17	42046099	42046100
chr17	42046116	42046117
chr17	42046119	42046120
chr17	42046120	42046121
chr17	42046127	42046128
chr17	42046215	42046216
chr17	42046297	42046298
chr17	42046304	42046305
chr17	42046345	42046346
chr17	42046378	42046379
chr17	42046391	42046392
chr17	42046621	42046622
chr17	42046663	42046664
chr17	42046915	42046916
chr17	42047460	42047461
chr17	42047493	42047494
chr17	42047501	42047502
chr17	42047598	42047599
chr17	42047709	42047710
chr17	42047730	42047731
chr17	42047832	42047833
chr17	42048285	42048286
chr17	42048677	42048678
chr17	42048710	42048711
chr17	42048762	42048763
chr17	42048827	42048828
chr17	42048967	42048968
chr17	42048988	42048989
chr17	42048992	42048993
chr17	42048997	42048998
chr17	42049018	42049019
chr17	42049033	42049034
chr17	42050364	42050365
chr17	42050394	42050395
chr17	42050459	42050460
chr17	42050587	42050588
chr17	42051529	42051530
chr17	42051695	42051696
chr17	42052018	42052019
chr17	42052154	42052155
chr17	42052856	42052857
chr17	42053061	42053062
chr17	42053331	42053332
chr17	42053387	42053388
chr17	42053692	42053693
chr17	42053867	42053868
chr17	42053891	42053892
chr17	42054263	42054264
chr17	42054305	42054306
chr17	42055132	42055133
chr17	42055706	42055707
chr17	42055825	42055826
chr17	42055983	42055984
chr17	42056574	42056575
chr17	42057191	42057192
chr17	42057292	42057293
chr17	42057439	42057440
chr17	42057487	42057488
chr17	42057565	42057566
chr17	42057876	42057877
chr17	42058487	42058488
chr17	42059078	42059079
chr17	42059693	42059694
chr17	42061463	42061464
chr17	42061556	42061557
chr17	42061583	42061584
chr17	42061621	42061622
chr17	42061757	42061758
chr17	42061780	42061781
chr17	42061868	42061869
chr17	42061900	42061901
chr17	42061951	42061952
chr17	42063022	42063023
chr17	42063211	42063212
chr17	42066132	42066133
chr17	42066504	42066505
chr17	42066629	42066630
chr17	42066791	42066792
chr17	42067548	42067549
chr17	42067787	42067788
chr17	42067795	42067796
chr17	42067971	42067972
chr17	42068072	42068073
chr17	42068114	42068115
chr17	42068257	42068258
chr17	42068298	42068299
chr17	42068369	42068370
chr17	42073669	42073670
chr17	42074034	42074035
chr17	42074931	42074932
chr17	42075149	42075150
chr17	42075481	42075482
chr17	42075800	42075801
chr17	42076591	42076592
chr17	42076849	42076850
chr17	42076882	42076883
chr17	42077369	42077370
chr17	42077401	42077402
chr17	42077757	42077758
chr17	42078462	42078463
chr17	42078472	42078473
chr17	42079357	42079358
chr17	42079611	42079612
chr17	42079702	42079703
chr17	42080119	42080120
chr17	42080170	42080171
chr17	42082015	42082016
chr17	42082560	42082561
chr17	42083312	42083313
chr17	42083611	42083612
chr17	42084299	42084300
chr17	42085082	42085083
chr17	42085907	42085908
chr17	42085908	42085909
chr17	42087304	42087305
chr17	42088265	42088266
chr17	42088879	42088880
chr17	42090555	42090556
chr17	42090557	42090558
chr17	42091522	42091523
chr17	42092017	42092018
chr17	42094222	42094223
chr17	42094515	42094516
chr17	42094723	42094724
chr17	42095360	42095361
chr17	42096237	42096238
chr17	42096750	42096751
chr17	42097512	42097513
chr17	42097805	42097806
chr17	42097858	42097859
chr17	42099160	42099161
chr17	42099820	42099821
chr17	42100355	42100356
chr17	42100363	42100364
chr17	42100709	42100710
chr17	42101205	42101206
chr17	42101678	42101679
chr17	42101832	42101833
chr17	42102310	42102311
chr17	42102605	42102606
chr17	42103431	42103432
chr17	42103447	42103448
chr17	42103735	42103736
chr17	42103752	42103753
chr17	42103758	42103759
chr17	42103810	42103811
chr17	42104385	42104386
chr17	42105612	42105613
chr17	42106423	42106424
chr17	42106452	42106453
chr17	42106469	42106470
chr17	42107176	42107177
chr17	42107928	42107929
chr17	42107934	42107935
chr17	42107947	42107948
chr17	42108128	42108129
chr17	42108249	42108250
chr17	42108369	42108370
chr17	42108465	42108466
chr17	42109478	42109479
chr17	42109931	42109932
chr17	42110084	42110085
chr17	42110116	42110117
chr17	42110772	42110773
chr17	42110962	42110963
chr17	42110992	42110993
chr17	42111823	42111824
chr17	42111863	42111864
chr17	42112973	42112974
chr17	42114890	42114891
chr17	42114918	42114919
chr17	42116251	42116252
chr17	42116309	42116310
chr17	42117535	42117536
chr17	42117903	42117904
chr17	42118017	42118018
chr17	42118860	42118861
chr17	42119325	42119326
chr17	42119632	42119633
chr17	42120903	42120904
chr17	42121630	42121631
chr17	42123088	42123089
chr17	42123096	42123097
chr17	42124328	42124329
chr17	42125052	42125053
chr17	42125339	42125340
chr17	42125801	42125802
chr17	42126347	42126348
chr17	42126733	42126734
chr17	42129177	42129178
chr17	42129704	42129705
chr17	42129740	42129741
chr17	42129808	42129809
chr17	42131017	42131018
chr17	42131184	42131185
chr17	42131252	42131253
chr17	42131451	42131452
chr17	42131726	42131727
chr17	42131877	42131878
chr17	42132308	42132309
chr17	42132435	42132436
chr17	42132468	42132469
chr17	42132469	42132470
chr17	42132916	42132917
chr17	42132946	42132947
chr17	42133006	42133007
chr17	42133126	42133127
chr17	42133623	42133624
chr17	42134199	42134200
chr17	42134257	42134258
chr17	42134345	42134346
chr17	42134430	42134431
chr17	42134654	42134655
chr17	42134836	42134837
chr17	42134975	42134976
chr17	42135131	42135132
chr17	42135186	42135187
chr17	42135241	42135242
chr17	42135513	42135514
chr17	42135525	42135526
chr17	42135689	42135690
chr17	42135709	42135710
chr17	42135751	42135752
chr17	42135891	42135892
chr17	42135914	42135915
chr17	42135998	42135999
chr17	42136045	42136046
chr17	42136056	42136057
chr17	42136345	42136346
chr17	42136646	42136647
chr17	42136686	42136687
chr17	42136826	42136827
chr17	42139741	42139742
chr17	42139766	42139767
chr17	42139893	42139894
chr17	42139970	42139971
chr17	42139978	42139979
chr17	42140040	42140041
chr17	42140041	42140042
chr17	42140129	42140130
chr17	42140152	42140153
chr17	42140261	42140262
chr17	42140316	42140317
chr17	42140341	42140342
chr17	42140348	42140349
chr17	42140516	42140517
chr17	42140521	42140522
chr17	42140553	42140554
chr17	42140602	42140603
chr17	42140675	42140676
chr17	42141101	42141102
chr17	42141120	42141121
chr17	42141341	42141342
chr17	42141358	42141359
chr17	42141402	42141403
chr17	42141420	42141421
chr17	42141517	42141518
chr17	42141572	42141573
chr17	42141602	42141603
chr17	42141603	42141604
chr17	42141714	42141715
chr17	42141736	42141737
chr17	42141758	42141759
chr17	42141808	42141809
chr17	42141946	42141947
chr17	42142125	42142126
chr17	42142136	42142137
chr17	42142176	42142177
chr17	42142194	42142195
chr17	42142206	42142207
chr17	42142213	42142214
chr17	42142252	42142253
chr17	42142254	42142255
chr17	42142390	42142391
chr17	42142444	42142445
chr17	42142466	42142467
chr17	42142543	42142544
chr17	42142577	42142578
chr17	42142598	42142599
chr17	42142647	42142648
chr17	42143174	42143175
chr17	42143345	42143346
chr17	42143652	42143653
chr17	42143892	42143893
chr17	42143895	42143896
chr17	42143959	42143960
chr17	42144256	42144257
chr17	42144315	42144316
chr17	42145275	42145276
chr17	42145755	42145756
chr17	42146183	42146184
chr17	42146348	42146349
chr17	42146628	42146629
chr17	42146830	42146831
chr17	42147737	42147738
chr17	42148453	42148454
chr17	42148778	42148779
chr17	42149286	42149287
chr17	42149430	42149431
chr17	42149578	42149579
chr17	42150073	42150074
chr17	42150935	42150936
chr17	42151111	42151112
chr17	42151471	42151472
chr17	42151586	42151587
chr17	42151694	42151695
chr17	42151911	42151912
chr17	42152052	42152053
chr17	42152062	42152063
chr17	42152212	42152213
chr17	42152342	42152343
chr17	42152608	42152609
chr17	42152811	42152812
chr17	42153355	42153356
chr17	42153472	42153473
chr17	42153588	42153589
chr17	42153594	42153595
chr17	42153637	42153638
chr17	42154036	42154037
chr17	42154092	42154093
chr17	42154101	42154102
chr17	42154234	42154235
chr17	42154296	42154297
chr17	42154321	42154322
chr17	42154651	42154652
chr17	42154830	42154831
chr17	42154873	42154874
chr17	42155024	42155025
chr17	42155280	42155281
chr17	42155524	42155525
chr17	42156050	42156051
chr17	42156538	42156539
chr17	42156637	42156638
chr17	42156642	42156643
chr17	42156704	42156705
chr17	42156815	42156816
chr17	42157114	42157115
chr17	42157600	42157601
chr17	42157632	42157633
chr17	42157684	42157685
chr17	42157762	42157763
chr17	42157787	42157788
chr17	42157788	42157789
chr17	42157800	42157801
chr17	42157876	42157877
chr17	42159871	42159872
chr17	42159975	42159976
chr17	42160072	42160073
chr17	42160098	42160099
chr17	42160323	42160324
chr17	42160852	42160853
chr17	42160876	42160877
chr17	42161510	42161511
chr17	42162044	42162045
chr17	42162110	42162111
chr17	42162381	42162382
chr17	42162394	42162395
chr17	42162661	42162662
chr17	42162665	42162666
chr17	42162765	42162766
chr17	42162789	42162790
chr17	42162828	42162829
chr17	42162902	42162903
chr17	42162973	42162974
chr17	42162975	42162976
chr17	42163032	42163033
chr17	42163435	42163436
chr17	42163441	42163442
chr17	42163546	42163547
chr17	42163955	42163956
chr17	42164052	42164053
chr17	42164477	42164478
chr17	42164597	42164598
chr17	42164634	42164635
chr17	42164683	42164684
chr17	42164847	42164848
chr17	42164906	42164907
chr17	42165029	42165030
chr17	42165199	42165200
chr17	42165289	42165290
chr17	42165823	42165824
chr17	42165859	42165860
chr17	42165870	42165871
chr17	42166196	42166197
chr17	42166303	42166304
chr17	42166348	42166349
chr17	42166565	42166566
chr17	42166571	42166572
chr17	42166685	42166686
chr17	42166731	42166732
chr17	42166841	42166842
chr17	42167019	42167020
chr17	42167050	42167051
chr17	42167133	42167134
chr17	42167286	42167287
chr17	42167443	42167444
chr17	42167505	42167506
chr17	42167554	42167555
chr17	42167778	42167779
chr17	42168003	42168004
chr17	42168079	42168080
chr17	42168261	42168262
chr17	42168417	42168418
chr17	42168765	42168766
chr17	42169061	42169062
chr17	42169071	42169072
chr17	42169135	42169136
chr17	42169169	42169170
chr17	42169337	42169338
chr17	42169485	42169486
chr17	42169882	42169883
chr17	42169913	42169914
chr17	42169937	42169938
chr17	42170016	42170017
chr17	42170181	42170182
chr17	42170203	42170204
chr17	42170204	42170205
chr17	42170218	42170219
chr17	42170224	42170225
chr17	42170235	42170236
chr17	42170251	42170252
chr17	42170294	42170295
chr17	42170320	42170321
chr17	42170378	42170379
chr17	42170404	42170405
chr17	42170535	42170536
chr17	42170546	42170547
chr17	42170677	42170678
chr17	42170710	42170711
chr17	42170820	42170821
chr17	42170844	42170845
chr17	42170846	42170847
chr17	42170847	42170848
chr17	42170911	42170912
chr17	42170921	42170922
chr17	42171026	42171027
chr17	42171057	42171058
chr17	42171198	42171199
chr17	42171211	42171212
chr17	42171231	42171232
chr17	42171430	42171431
chr17	42171445	42171446
chr17	42171501	42171502
chr17	42171601	42171602
chr17	42171668	42171669
chr17	42171724	42171725
chr17	42172051	42172052
chr17	42172291	42172292
chr17	42172377	42172378
chr17	42172398	42172399
chr17	42172467	42172468
chr17	42172841	42172842
chr17	42172850	42172851
chr17	42172988	42172989
chr17	42173786	42173787
chr17	42174001	42174002
chr17	42174488	42174489
chr17	42175119	42175120
chr17	42180269	42180270
chr17	42180405	42180406
chr17	42180420	42180421
chr17	42180436	42180437
chr17	42180451	42180452
chr17	42180747	42180748
chr17	42180816	42180817
chr17	42181021	42181022
chr17	42181030	42181031
chr17	42181079	42181080
chr17	42181141	42181142
chr17	42181156	42181157
chr17	42181252	42181253
chr17	42181765	42181766
chr17	42181996	42181997
chr17	42182030	42182031
chr17	42182042	42182043
chr17	42182095	42182096
chr17	42182204	42182205
chr17	42182207	42182208
chr17	42182260	42182261
chr17	42182518	42182519
chr17	42183058	42183059
chr17	42183101	42183102
chr17	42183655	42183656
chr17	42183890	42183891
chr17	42184086	42184087
chr17	42184264	42184265
chr17	42184880	42184881
chr17	42185354	42185355
chr17	42185355	42185356
chr17	42185583	42185584
chr17	42185618	42185619
chr17	42185634	42185635
chr17	42185818	42185819
chr17	42186221	42186222
chr17	42186230	42186231
chr17	42186372	42186373
chr17	42186574	42186575
chr17	42186575	42186576
chr17	42187130	42187131
chr17	42187157	42187158
chr17	42187540	42187541
chr17	42187808	42187809
chr17	42187813	42187814
chr17	42188045	42188046
chr17	42188068	42188069
chr17	42188075	42188076
chr17	42188291	42188292
chr17	42188440	42188441
chr17	42188593	42188594
chr17	42188631	42188632
chr17	42188725	42188726
chr17	42189131	42189132
chr17	42189339	42189340
chr17	42189506	42189507
chr17	42189591	42189592
chr17	42189656	42189657
chr17	42189669	42189670
chr17	42189681	42189682
chr17	42189739	42189740
chr17	42189816	42189817
chr17	42189891	42189892
chr17	42189902	42189903
chr17	42189920	42189921
chr17	42189939	42189940
chr17	42190334	42190335
chr17	42190397	42190398
chr17	42190400	42190401
chr17	42190556	42190557
chr17	42190564	42190565
chr17	42190627	42190628
chr17	42190636	42190637
chr17	42190721	42190722
chr17	42190775	42190776
chr17	42190853	42190854
chr17	42190858	42190859
chr17	42190914	42190915
chr17	42190926	42190927
chr17	42190973	42190974
chr17	42191039	42191040
chr17	42191143	42191144
chr17	42191156	42191157
chr17	42191161	42191162
chr17	42191164	42191165
chr17	42191167	42191168
chr17	42191294	42191295
chr17	42191438	42191439
chr17	42191481	42191482
chr17	42191482	42191483
chr17	42191582	42191583
chr17	42191776	42191777
chr17	42191807	42191808
chr17	42191836	42191837
chr17	42191935	42191936
chr17	42192112	42192113
chr17	42192185	42192186
chr17	42192314	42192315
chr17	42192315	42192316
chr17	42192388	42192389
chr17	42192403	42192404
chr17	42192434	42192435
chr17	42192477	42192478
chr17	42192527	42192528
chr17	42192651	42192652
chr17	42192822	42192823
chr17	42192981	42192982
chr17	42193153	42193154
chr17	42193162	42193163
chr17	42193581	42193582
chr17	42193854	42193855
chr17	42193869	42193870
chr17	42194060	42194061
chr17	42194299	42194300
chr17	42194983	42194984
chr17	42195130	42195131
chr17	42195134	42195135
chr17	42196003	42196004
chr17	42196112	42196113
chr17	42196215	42196216
chr17	42196422	42196423
chr17	42196573	42196574
chr17	42197153	42197154
chr17	42197186	42197187
chr17	42197194	42197195
chr17	42200881	42200882
chr17	42210259	42210260
chr17	42211104	42211105
chr17	42211142	42211143
chr17	42211483	42211484
chr17	42211494	42211495
chr17	42211509	42211510
chr17	42219570	42219571
chr17	42228195	42228196
chr17	42228198	42228199
chr17	42228199	42228200
chr17	42228318	42228319
chr17	42228320	42228321
chr17	42228511	42228512
chr17	42228524	42228525
chr17	42228589	42228590
chr17	42228619	42228620
chr17	42228632	42228633
chr17	42228634	42228635
chr17	42228653	42228654
chr17	42228716	42228717
chr17	42228741	42228742
chr17	42228753	42228754
chr17	42228768	42228769
chr17	42228937	42228938
chr17	42228938	42228939
chr17	42228992	42228993
chr17	42229021	42229022
chr17	42229106	42229107
chr17	42229239	42229240
chr17	42229288	42229289
chr17	42229307	42229308
chr17	42229372	42229373
chr17	42230049	42230050
chr17	42230177	42230178
chr17	42230223	42230224
chr17	42230266	42230267
chr17	42230285	42230286
chr17	42230299	42230300
chr17	42230512	42230513
chr17	42230513	42230514
chr17	42230542	42230543
chr17	42230554	42230555
chr17	42230572	42230573
chr17	42230573	42230574
chr17	42230594	42230595
chr17	42230626	42230627
chr17	42230655	42230656
chr17	42230832	42230833
chr17	42230838	42230839
chr17	42230861	42230862
chr17	42230879	42230880
chr17	42230927	42230928
chr17	42230938	42230939
chr17	42231006	42231007
chr17	42231201	42231202
chr17	42231238	42231239
chr17	42231260	42231261
chr17	42231267	42231268
chr17	42231273	42231274
chr17	42231443	42231444
chr17	42231506	42231507
chr17	42231570	42231571
chr17	42231608	42231609
chr17	42231632	42231633
chr17	42231672	42231673
chr17	42231725	42231726
chr17	42231748	42231749
chr17	42231754	42231755
chr17	42231837	42231838
chr17	42231890	42231891
chr17	42231923	42231924
chr17	42231949	42231950
chr17	42231981	42231982
chr17	42232060	42232061
chr17	42232063	42232064
chr17	42232218	42232219
chr17	42232267	42232268
chr17	42232287	42232288
chr17	42232288	42232289
chr17	42232456	42232457
chr17	42232477	42232478
chr17	42232853	42232854
chr17	42232873	42232874
chr17	42232928	42232929
chr17	42232954	42232955
chr17	42232987	42232988
chr17	42233032	42233033
chr17	42233054	42233055
chr17	42233188	42233189
chr17	42233229	42233230
chr17	42233277	42233278
chr17	42233280	42233281
chr17	42233403	42233404
chr17	42233560	42233561
chr17	42233706	42233707
chr17	42233830	42233831
chr17	42234024	42234025
chr17	42234258	42234259
chr17	42234389	42234390
chr17	42234390	42234391
chr17	42234400	42234401
chr17	42234439	42234440
chr17	42234476	42234477
chr17	42234506	42234507
chr17	42234522	42234523
chr17	42234571	42234572
chr17	42234585	42234586
chr17	42234626	42234627
chr17	42234641	42234642
chr17	42234663	42234664
chr17	42234711	42234712
chr17	42234747	42234748
chr17	42234749	42234750
chr17	42234757	42234758
chr17	42234758	42234759
chr17	42234808	42234809
chr17	42234818	42234819
chr17	42234840	42234841
chr17	42234846	42234847
chr17	42234939	42234940
chr17	42234952	42234953
chr17	42234958	42234959
chr17	42235006	42235007
chr17	42235025	42235026
chr17	42235078	42235079
chr17	42235108	42235109
chr17	42235114	42235115
chr17	42235132	42235133
chr17	42235480	42235481
chr17	42235496	42235497
chr17	42235505	42235506
chr17	42235513	42235514
chr17	42235527	42235528
chr17	42235528	42235529
chr17	42235610	42235611
chr17	42235695	42235696
chr17	42235799	42235800
chr17	42235811	42235812
chr17	42235825	42235826
chr17	42235842	42235843
chr17	42235886	42235887
chr17	42235898	42235899
chr17	42235910	42235911
chr17	42235921	42235922
chr17	42235929	42235930
chr17	42235978	42235979
chr17	42235980	42235981
chr17	42235982	42235983
chr17	42236055	42236056
chr17	42236076	42236077
chr17	42236113	42236114
chr17	42236161	42236162
chr17	42236176	42236177
chr17	42236303	42236304
chr17	42236377	42236378
chr17	42236422	42236423
chr17	42236496	42236497
chr17	42236510	42236511
chr17	42236516	42236517
chr17	42236545	42236546
chr17	42236622	42236623
chr17	42236623	42236624
chr17	42236684	42236685
chr17	42236768	42236769
chr17	42236829	42236830
chr17	42236853	42236854
chr17	42236927	42236928
chr17	42236960	42236961
chr17	42237025	42237026
chr17	42237032	42237033
chr17	42237083	42237084
chr17	42237471	42237472
chr17	42237811	42237812
chr17	42237856	42237857
chr17	42238002	42238003
chr17	42238031	42238032
chr17	42238295	42238296
chr17	42239395	42239396
chr17	42239568	42239569
chr17	42239676	42239677
chr17	42239729	42239730
chr17	42239998	42239999
chr17	42240117	42240118
chr17	42240144	42240145
chr17	42240283	42240284
chr17	42240453	42240454
chr17	42240839	42240840
chr17	42240945	42240946
chr17	42241018	42241019
chr17	42241802	42241803
chr17	42241806	42241807
chr17	42241852	42241853
chr17	42241989	42241990
chr17	42242668	42242669
chr17	42243077	42243078
chr17	42243114	42243115
chr17	42243124	42243125
chr17	42243164	42243165
chr17	42243267	42243268
chr17	42243287	42243288
chr17	42243463	42243464
chr17	42245306	42245307
chr17	42245788	42245789
chr17	42245848	42245849
chr17	42245857	42245858
chr17	42245878	42245879
chr17	42245887	42245888
chr17	42246223	42246224
chr17	42246906	42246907
chr17	42249084	42249085
chr17	42251667	42251668
chr17	42257097	42257098
chr17	42264634	42264635
chr17	42268788	42268789
chr17	42274143	42274144
chr17	42279322	42279323
chr17	42282812	42282813
chr17	42282925	42282926
chr17	42282929	42282930
chr17	42282952	42282953
chr17	42282953	42282954
chr17	42285192	42285193
chr17	42285198	42285199
chr17	42285235	42285236
chr17	42286285	42286286
chr17	42287276	42287277
chr17	42289905	42289906
chr17	42293353	42293354
chr17	42296321	42296322
chr17	42298014	42298015
chr17	42299069	42299070
chr17	42302552	42302553
chr17	42302769	42302770
chr17	42304179	42304180
chr17	42306769	42306770
chr17	42309494	42309495
chr17	42309529	42309530
chr17	42309555	42309556
chr17	42309606	42309607
chr17	42310652	42310653
chr17	42310806	42310807
chr17	42311233	42311234
chr17	42311910	42311911
chr17	42312652	42312653
chr17	42312663	42312664
chr17	42314285	42314286
chr17	42314652	42314653
chr17	42314742	42314743
chr17	42315461	42315462
chr17	42315581	42315582
chr17	42315635	42315636
chr17	42316978	42316979
chr17	42317667	42317668
chr17	42318114	42318115
chr17	42318619	42318620
chr17	42318796	42318797
chr17	42318827	42318828
chr17	42318839	42318840
chr17	42319329	42319330
chr17	42319427	42319428
chr17	42319721	42319722
chr17	42320079	42320080
chr17	42320196	42320197
chr17	42320388	42320389
chr17	42320463	42320464
chr17	42320664	42320665
chr17	42320996	42320997
chr17	42323117	42323118
chr17	42323807	42323808
chr17	42324038	42324039
chr17	42324040	42324041
chr17	42324252	42324253
chr17	42324447	42324448
chr17	42324482	42324483
chr17	42324520	42324521
chr17	42324539	42324540
chr17	42324550	42324551
chr17	42324588	42324589
chr17	42324594	42324595
chr17	42324661	42324662
chr17	42324708	42324709
chr17	42324720	42324721
chr17	42324777	42324778
chr17	42324808	42324809
chr17	42324852	42324853
chr17	42324859	42324860
chr17	42324906	42324907
chr17	42324983	42324984
chr17	42325002	42325003
chr17	42325018	42325019
chr17	42325047	42325048
chr17	42325089	42325090
chr17	42325133	42325134
chr17	42325202	42325203
chr17	42325255	42325256
chr17	42325415	42325416
chr17	42325797	42325798
chr17	42325970	42325971
chr17	42329311	42329312
chr17	42332701	42332702
chr17	42334132	42334133
chr17	42334719	42334720
chr17	42337348	42337349
chr17	42338944	42338945
chr17	42338948	42338949
chr17	42338952	42338953
chr17	42339396	42339397
chr17	42341419	42341420
chr17	42342886	42342887
chr17	42343143	42343144
chr17	42344308	42344309
chr17	42345267	42345268
chr17	42349090	42349091
chr17	42349943	42349944
chr17	42350302	42350303
chr17	42350508	42350509
chr17	42350710	42350711
chr17	42350711	42350712
chr17	42351162	42351163
chr17	42351213	42351214
chr17	42351438	42351439
chr17	42351460	42351461
chr17	42351463	42351464
chr17	42353179	42353180
chr17	42353331	42353332
chr17	42353770	42353771
chr17	42354335	42354336
chr17	42354809	42354810
chr17	42355821	42355822
chr17	42357045	42357046
chr17	42357610	42357611
chr17	42357849	42357850
chr17	42358478	42358479
chr17	42358823	42358824
chr17	42358899	42358900
chr17	42358970	42358971
chr17	42359034	42359035
chr17	42359988	42359989
chr17	42360024	42360025
chr17	42360038	42360039
chr17	42360162	42360163
chr17	42360194	42360195
chr17	42360247	42360248
chr17	42360431	42360432
chr17	42360542	42360543
chr17	42360565	42360566
chr17	42360570	42360571
chr17	42360652	42360653
chr17	42360705	42360706
chr17	42360709	42360710
chr17	42360738	42360739
chr17	42360952	42360953
chr17	42361741	42361742
chr17	42361843	42361844
chr17	42361958	42361959
chr17	42362008	42362009
chr17	42362284	42362285
chr17	42362289	42362290
chr17	42362400	42362401
chr17	42362404	42362405
chr17	42362467	42362468
chr17	42362526	42362527
chr17	42362533	42362534
chr17	42362567	42362568
chr17	42362579	42362580
chr17	42362594	42362595
chr17	42362670	42362671
chr17	42362688	42362689
chr17	42362691	42362692
chr17	42362692	42362693
chr17	42362712	42362713
chr17	42362726	42362727
chr17	42362743	42362744
chr17	42362763	42362764
chr17	42363912	42363913
chr17	42363965	42363966
chr17	42364015	42364016
chr17	42364478	42364479
chr17	42364620	42364621
chr17	42364679	42364680
chr17	42364741	42364742
chr17	42364784	42364785
chr17	42364790	42364791
chr17	42364797	42364798
chr17	42364825	42364826
chr17	42364850	42364851
chr17	42364988	42364989
chr17	42365134	42365135
chr17	42365164	42365165
chr17	42365241	42365242
chr17	42366177	42366178
chr17	42366754	42366755
chr17	42369282	42369283
chr17	42372417	42372418
chr17	42374121	42374122
chr17	42377560	42377561
chr17	42379187	42379188
chr17	42379890	42379891
chr17	42380830	42380831
chr17	42388155	42388156
chr17	42389492	42389493
chr17	42389919	42389920
chr17	42395729	42395730
chr17	42398221	42398222
chr17	42402537	42402538
chr17	42402955	42402956
chr17	42404433	42404434
chr17	42407506	42407507
chr17	42409770	42409771
chr17	42410494	42410495
chr17	42410856	42410857
chr17	42412840	42412841
chr17	42413114	42413115
chr17	42415899	42415900
chr17	42416139	42416140
chr17	42416162	42416163
chr17	42418869	42418870
chr17	42419231	42419232
chr17	42419792	42419793
chr17	42421670	42421671
chr17	42430896	42430897
chr17	42435300	42435301
chr17	42439799	42439800
chr17	42439860	42439861
chr17	42440186	42440187
chr17	42440199	42440200
chr17	42440450	42440451
chr17	42441523	42441524
chr17	42441543	42441544
chr17	42443916	42443917
chr17	42447257	42447258
chr17	42447258	42447259
chr17	42447832	42447833
chr17	42449781	42449782
chr17	42455392	42455393
chr17	42455399	42455400
chr17	42455400	42455401
chr17	42455406	42455407
chr17	42455418	42455419
chr17	42455424	42455425
chr17	42455432	42455433
chr17	42455504	42455505
chr17	42455516	42455517
chr17	42457930	42457931
chr17	42460865	42460866
chr17	42461434	42461435
chr17	42462587	42462588
chr17	42468490	42468491
chr17	42468492	42468493
chr17	42468510	42468511
chr17	42468512	42468513
chr17	42469626	42469627
chr17	42470070	42470071
chr17	42470074	42470075
chr17	42470104	42470105
chr17	42470105	42470106
chr17	42470482	42470483
chr17	42470592	42470593
chr17	42470967	42470968
chr17	42470992	42470993
chr17	42471293	42471294
chr17	42471797	42471798
chr17	42471808	42471809
chr17	42471878	42471879
chr17	42471979	42471980
chr17	42472001	42472002
chr17	42472212	42472213
chr17	42472271	42472272
chr17	42472368	42472369
chr17	42472558	42472559
chr17	42472956	42472957
chr17	42473017	42473018
chr17	42473979	42473980
chr17	42474197	42474198
chr17	42474395	42474396
chr17	42474624	42474625
chr17	42474795	42474796
chr17	42474885	42474886
chr17	42474943	42474944
chr17	42474989	42474990
chr17	42475005	42475006
chr17	42475054	42475055
chr17	42475173	42475174
chr17	42475278	42475279
chr17	42475463	42475464
chr17	42475643	42475644
chr17	42475644	42475645
chr17	42475646	42475647
chr17	42475685	42475686
chr17	42475916	42475917
chr17	42476311	42476312
chr17	42476315	42476316
chr17	42476317	42476318
chr17	42476391	42476392
chr17	42476543	42476544
chr17	42476662	42476663
chr17	42476688	42476689
chr17	42476725	42476726
chr17	42476988	42476989
chr17	42477502	42477503
chr17	42477576	42477577
chr17	42477608	42477609
chr17	42477647	42477648
chr17	42477932	42477933
chr17	42478025	42478026
chr17	42478257	42478258
chr17	42478675	42478676
chr17	42479306	42479307
chr17	42479383	42479384
chr17	42479699	42479700
chr17	42479835	42479836
chr17	42479920	42479921
chr17	42479980	42479981
chr17	42480238	42480239
chr17	42480394	42480395
chr17	42480477	42480478
chr17	42480679	42480680
chr17	42480779	42480780
chr17	42480979	42480980
chr17	42481139	42481140
chr17	42481230	42481231
chr17	42481593	42481594
chr17	42482265	42482266
chr17	42482664	42482665
chr17	42482820	42482821
chr17	42483015	42483016
chr17	42483734	42483735
chr17	42485074	42485075
chr17	42485088	42485089
chr17	42485101	42485102
chr17	42485361	42485362
chr17	42485365	42485366
chr17	42485617	42485618
chr17	42485748	42485749
chr17	42485785	42485786
chr17	42485914	42485915
chr17	42487863	42487864
chr17	42487904	42487905
chr17	42488770	42488771
chr17	42489081	42489082
chr17	42489129	42489130
chr17	42490015	42490016
chr17	42490195	42490196
chr17	42490323	42490324
chr17	42490429	42490430
chr17	42490570	42490571
chr17	42491043	42491044
chr17	42491088	42491089
chr17	42491496	42491497
chr17	42491497	42491498
chr17	42491967	42491968
chr17	42492081	42492082
chr17	42492907	42492908
chr17	42493341	42493342
chr17	42494347	42494348
chr17	42496583	42496584
chr17	42496972	42496973
chr17	42497077	42497078
chr17	42498095	42498096
chr17	42498307	42498308
chr17	42498565	42498566
chr17	42498566	42498567
chr17	42499224	42499225
chr17	42499795	42499796
chr17	42499942	42499943
chr17	42500011	42500012
chr17	42500103	42500104
chr17	42500113	42500114
chr17	42500330	42500331
chr17	42500458	42500459
chr17	42500644	42500645
chr17	42500656	42500657
chr17	42500705	42500706
chr17	42500881	42500882
chr17	42500957	42500958
chr17	42501093	42501094
chr17	42501164	42501165
chr17	42501591	42501592
chr17	42501743	42501744
chr17	42502028	42502029
chr17	42502029	42502030
chr17	42502579	42502580
chr17	42503052	42503053
chr17	42503176	42503177
chr17	42503347	42503348
chr17	42503999	42504000
chr17	42504419	42504420
chr17	42504603	42504604
chr17	42504717	42504718
chr17	42504744	42504745
chr17	42504785	42504786
chr17	42505366	42505367
chr17	42505542	42505543
chr17	42505612	42505613
chr17	42505613	42505614
chr17	42505837	42505838
chr17	42505842	42505843
chr17	42505930	42505931
chr17	42505966	42505967
chr17	42506115	42506116
chr17	42506189	42506190
chr17	42506376	42506377
chr17	42506475	42506476
chr17	42506710	42506711
chr17	42506823	42506824
chr17	42506859	42506860
chr17	42506903	42506904
chr17	42507065	42507066
chr17	42507075	42507076
chr17	42507380	42507381
chr17	42508014	42508015
chr17	42508041	42508042
chr17	42508049	42508050
chr17	42508101	42508102
chr17	42508181	42508182
chr17	42508271	42508272
chr17	42508348	42508349
chr17	42508542	42508543
chr17	42508831	42508832
chr17	42508839	42508840
chr17	42508857	42508858
chr17	42509471	42509472
chr17	42509486	42509487
chr17	42509641	42509642
chr17	42510715	42510716
chr17	42511173	42511174
chr17	42511206	42511207
chr17	42512530	42512531
chr17	42512868	42512869
chr17	42513159	42513160
chr17	42513913	42513914
chr17	42514978	42514979
chr17	42516559	42516560
chr17	42517172	42517173
chr17	42518239	42518240
chr17	42518963	42518964
chr17	42519681	42519682
chr17	42520103	42520104
chr17	42520378	42520379
chr17	42520998	42520999
chr17	42521475	42521476
chr17	42523796	42523797
chr17	42524140	42524141
chr17	42524786	42524787
chr17	42525286	42525287
chr17	42526585	42526586
chr17	42526588	42526589
chr17	42527121	42527122
chr17	42527928	42527929
chr17	42527953	42527954
chr17	42528039	42528040
chr17	42528264	42528265
chr17	42528881	42528882
chr17	42529355	42529356
chr17	42529573	42529574
chr17	42529595	42529596
chr17	42529806	42529807
chr17	42529835	42529836
chr17	42529871	42529872
chr17	42529896	42529897
chr17	42530097	42530098
chr17	42530144	42530145
chr17	42530148	42530149
chr17	42530223	42530224
chr17	42530336	42530337
chr17	42530359	42530360
chr17	42530378	42530379
chr17	42530418	42530419
chr17	42530604	42530605
chr17	42530855	42530856
chr17	42531070	42531071
chr17	42531215	42531216
chr17	42532401	42532402
chr17	42533120	42533121
chr17	42534495	42534496
chr17	42534669	42534670
chr17	42535562	42535563
chr17	42536153	42536154
chr17	42537140	42537141
chr17	42537561	42537562
chr17	42538777	42538778
chr17	42539114	42539115
chr17	42539666	42539667
chr17	42546094	42546095
chr17	42546103	42546104
chr17	42546375	42546376
chr17	42547428	42547429
chr17	42547992	42547993
chr17	42548222	42548223
chr17	42548460	42548461
chr17	42548581	42548582
chr17	42549117	42549118
chr17	42549480	42549481
chr17	42549586	42549587
chr17	42550415	42550416
chr17	42550477	42550478
chr17	42550501	42550502
chr17	42550749	42550750
chr17	42550896	42550897
chr17	42551076	42551077
chr17	42552658	42552659
chr17	42553409	42553410
chr17	42553446	42553447
chr17	42553467	42553468
chr17	42553656	42553657
chr17	42553896	42553897
chr17	42554585	42554586
chr17	42555093	42555094
chr17	42555100	42555101
chr17	42555697	42555698
chr17	42556213	42556214
chr17	42556281	42556282
chr17	42556292	42556293
chr17	42556304	42556305
chr17	42556419	42556420
chr17	42556458	42556459
chr17	42556511	42556512
chr17	42556682	42556683
chr17	42556762	42556763
chr17	42556912	42556913
chr17	42556932	42556933
chr17	42557234	42557235
chr17	42557324	42557325
chr17	42557699	42557700
chr17	42557769	42557770
chr17	42557893	42557894
chr17	42557897	42557898
chr17	42557919	42557920
chr17	42557930	42557931
chr17	42557980	42557981
chr17	42558035	42558036
chr17	42558168	42558169
chr17	42558223	42558224
chr17	42558270	42558271
chr17	42558388	42558389
chr17	42558479	42558480
chr17	42558629	42558630
chr17	42559789	42559790
chr17	42559886	42559887
chr17	42560092	42560093
chr17	42560473	42560474
chr17	42560474	42560475
chr17	42561275	42561276
chr17	42561278	42561279
chr17	42561540	42561541
chr17	42561545	42561546
chr17	42561630	42561631
chr17	42561690	42561691
chr17	42561926	42561927
chr17	42562115	42562116
chr17	42562601	42562602
chr17	42562947	42562948
chr17	42562948	42562949
chr17	42564177	42564178
chr17	42564833	42564834
chr17	42564889	42564890
chr17	42565377	42565378
chr17	42565747	42565748
chr17	42566435	42566436
chr17	42566583	42566584
chr17	42566616	42566617
chr17	42566917	42566918
chr17	42566924	42566925
chr17	42566926	42566927
chr17	42567083	42567084
chr17	42567193	42567194
chr17	42567282	42567283
chr17	42567350	42567351
chr17	42567370	42567371
chr17	42567393	42567394
chr17	42567417	42567418
chr17	42567493	42567494
chr17	42567507	42567508
chr17	42567518	42567519
chr17	42567604	42567605
chr17	42567684	42567685
chr17	42567728	42567729
chr17	42567775	42567776
chr17	42568001	42568002
chr17	42568034	42568035
chr17	42568070	42568071
chr17	42568668	42568669
chr17	42568833	42568834
chr17	42569042	42569043
chr17	42569148	42569149
chr17	42569160	42569161
chr17	42569253	42569254
chr17	42569287	42569288
chr17	42569354	42569355
chr17	42569390	42569391
chr17	42569391	42569392
chr17	42569775	42569776
chr17	42569894	42569895
chr17	42570119	42570120
chr17	42570293	42570294
chr17	42570532	42570533
chr17	42571141	42571142
chr17	42571174	42571175
chr17	42571654	42571655
chr17	42571702	42571703
chr17	42572095	42572096
chr17	42572127	42572128
chr17	42572160	42572161
chr17	42572191	42572192
chr17	42572326	42572327
chr17	42572358	42572359
chr17	42572679	42572680
chr17	42572744	42572745
chr17	42572758	42572759
chr17	42572822	42572823
chr17	42572911	42572912
chr17	42572913	42572914
chr17	42572958	42572959
chr17	42573026	42573027
chr17	42573140	42573141
chr17	42573145	42573146
chr17	42573266	42573267
chr17	42573275	42573276
chr17	42573278	42573279
chr17	42573513	42573514
chr17	42573569	42573570
chr17	42573645	42573646
chr17	42573664	42573665
chr17	42573799	42573800
chr17	42573801	42573802
chr17	42574013	42574014
chr17	42574062	42574063
chr17	42574096	42574097
chr17	42574112	42574113
chr17	42574362	42574363
chr17	42574386	42574387
chr17	42575169	42575170
chr17	42575249	42575250
chr17	42575419	42575420
chr17	42575528	42575529
chr17	42575597	42575598
chr17	42575599	42575600
chr17	42575617	42575618
chr17	42575620	42575621
chr17	42575788	42575789
chr17	42575802	42575803
chr17	42575837	42575838
chr17	42575878	42575879
chr17	42575946	42575947
chr17	42576015	42576016
chr17	42576097	42576098
chr17	42576309	42576310
chr17	42576389	42576390
chr17	42576420	42576421
chr17	42576468	42576469
chr17	42576523	42576524
chr17	42576683	42576684
chr17	42576916	42576917
chr17	42577039	42577040
chr17	42577298	42577299
chr17	42577337	42577338
chr17	42577340	42577341
chr17	42577733	42577734
chr17	42578143	42578144
chr17	42579369	42579370
chr17	42579516	42579517
chr17	42579519	42579520
chr17	42579563	42579564
chr17	42579716	42579717
chr17	42579936	42579937
chr17	42579969	42579970
chr17	42579972	42579973
chr17	42580098	42580099
chr17	42580099	42580100
chr17	42580280	42580281
chr17	42580281	42580282
chr17	42580363	42580364
chr17	42581319	42581320
chr17	42581910	42581911
chr17	42582885	42582886
chr17	42583291	42583292
chr17	42583379	42583380
chr17	42583381	42583382
chr17	42583401	42583402
chr17	42585222	42585223
chr17	42585443	42585444
chr17	42586308	42586309
chr17	42586488	42586489
chr17	42588937	42588938
chr17	42588958	42588959
chr17	42591035	42591036
chr17	42592355	42592356
chr17	42592371	42592372
chr17	42592373	42592374
chr17	42597274	42597275
chr17	42604295	42604296
chr17	42604307	42604308
chr17	42604343	42604344
chr17	42604371	42604372
chr17	42604372	42604373
chr17	42604695	42604696
chr17	42604703	42604704
chr17	42604706	42604707
chr17	42604707	42604708
chr17	42604731	42604732
chr17	42606497	42606498
chr17	42609953	42609954
chr17	42613994	42613995
chr17	42614447	42614448
chr17	42621064	42621065
chr17	42622262	42622263
chr17	42622269	42622270
chr17	42623994	42623995
chr17	42624359	42624360
chr17	42629492	42629493
chr17	42629865	42629866
chr17	42629905	42629906
chr17	42629988	42629989
chr17	42630186	42630187
chr17	42630398	42630399
chr17	42630811	42630812
chr17	42630857	42630858
chr17	42630858	42630859
chr17	42631138	42631139
chr17	42631150	42631151
chr17	42631618	42631619
chr17	42631731	42631732
chr17	42631757	42631758
chr17	42632027	42632028
chr17	42632334	42632335
chr17	42632604	42632605
chr17	42632609	42632610
chr17	42632668	42632669
chr17	42632671	42632672
chr17	42632764	42632765
chr17	42632775	42632776
chr17	42632784	42632785
chr17	42632798	42632799
chr17	42632869	42632870
chr17	42632979	42632980
chr17	42633082	42633083
chr17	42633106	42633107
chr17	42633117	42633118
chr17	42633146	42633147
chr17	42633171	42633172
chr17	42633201	42633202
chr17	42633203	42633204
chr17	42633235	42633236
chr17	42633269	42633270
chr17	42633499	42633500
chr17	42633524	42633525
chr17	42633553	42633554
chr17	42633558	42633559
chr17	42634135	42634136
chr17	42634376	42634377
chr17	42634377	42634378
chr17	42635484	42635485
chr17	42635521	42635522
chr17	42636126	42636127
chr17	42636488	42636489
chr17	42636929	42636930
chr17	42636969	42636970
chr17	42637174	42637175
chr17	42637664	42637665
chr17	42638777	42638778
chr17	42638779	42638780
chr17	42639386	42639387
chr17	42639567	42639568
chr17	42639668	42639669
chr17	42639681	42639682
chr17	42639683	42639684
chr17	42639684	42639685
chr17	42639685	42639686
chr17	42639753	42639754
chr17	42639788	42639789
chr17	42639851	42639852
chr17	42639959	42639960
chr17	42640673	42640674
chr17	42641008	42641009
chr17	42641082	42641083
chr17	42641508	42641509
chr17	42645322	42645323
chr17	42647016	42647017
chr17	42647108	42647109
chr17	42647442	42647443
chr17	42647543	42647544
chr17	42647646	42647647
chr17	42647759	42647760
chr17	42647791	42647792
chr17	42648113	42648114
chr17	42648128	42648129
chr17	42648133	42648134
chr17	42648151	42648152
chr17	42648280	42648281
chr17	42648284	42648285
chr17	42648291	42648292
chr17	42648360	42648361
chr17	42648436	42648437
chr17	42648583	42648584
chr17	42648616	42648617
chr17	42649036	42649037
chr17	42649224	42649225
chr17	42649355	42649356
chr17	42650003	42650004
chr17	42650118	42650119
chr17	42650180	42650181
chr17	42650229	42650230
chr17	42650472	42650473
chr17	42651002	42651003
chr17	42651221	42651222
chr17	42651307	42651308
chr17	42651341	42651342
chr17	42651509	42651510
chr17	42651526	42651527
chr17	42651558	42651559
chr17	42651565	42651566
chr17	42651781	42651782
chr17	42651827	42651828
chr17	42651881	42651882
chr17	42652061	42652062
chr17	42652064	42652065
chr17	42652071	42652072
chr17	42652220	42652221
chr17	42652253	42652254
chr17	42652265	42652266
chr17	42652309	42652310
chr17	42652371	42652372
chr17	42652377	42652378
chr17	42652380	42652381
chr17	42652394	42652395
chr17	42652455	42652456
chr17	42652559	42652560
chr17	42652571	42652572
chr17	42652705	42652706
chr17	42652773	42652774
chr17	42652784	42652785
chr17	42652824	42652825
chr17	42652856	42652857
chr17	42652890	42652891
chr17	42652929	42652930
chr17	42652941	42652942
chr17	42652968	42652969
chr17	42652973	42652974
chr17	42653003	42653004
chr17	42653096	42653097
chr17	42653118	42653119
chr17	42653157	42653158
chr17	42653167	42653168
chr17	42653170	42653171
chr17	42653179	42653180
chr17	42653184	42653185
chr17	42653201	42653202
chr17	42653246	42653247
chr17	42653308	42653309
chr17	42653325	42653326
chr17	42653336	42653337
chr17	42653339	42653340
chr17	42653353	42653354
chr17	42653422	42653423
chr17	42653463	42653464
chr17	42653527	42653528
chr17	42653574	42653575
chr17	42653580	42653581
chr17	42653591	42653592
chr17	42653595	42653596
chr17	42653602	42653603
chr17	42653657	42653658
chr17	42653674	42653675
chr17	42653715	42653716
chr17	42653845	42653846
chr17	42654008	42654009
chr17	42654009	42654010
chr17	42654072	42654073
chr17	42654088	42654089
chr17	42654168	42654169
chr17	42654403	42654404
chr17	42654455	42654456
chr17	42654461	42654462
chr17	42654483	42654484
chr17	42654507	42654508
chr17	42654526	42654527
chr17	42654558	42654559
chr17	42654594	42654595
chr17	42654596	42654597
chr17	42654628	42654629
chr17	42654759	42654760
chr17	42654782	42654783
chr17	42654784	42654785
chr17	42654801	42654802
chr17	42654828	42654829
chr17	42654846	42654847
chr17	42654923	42654924
chr17	42654950	42654951
chr17	42654976	42654977
chr17	42655015	42655016
chr17	42655043	42655044
chr17	42655073	42655074
chr17	42655076	42655077
chr17	42655117	42655118
chr17	42655120	42655121
chr17	42655162	42655163
chr17	42655204	42655205
chr17	42655283	42655284
chr17	42655285	42655286
chr17	42655299	42655300
chr17	42655301	42655302
chr17	42655319	42655320
chr17	42655324	42655325
chr17	42655371	42655372
chr17	42655429	42655430
chr17	42655494	42655495
chr17	42655497	42655498
chr17	42655502	42655503
chr17	42655565	42655566
chr17	42655585	42655586
chr17	42655679	42655680
chr17	42655706	42655707
chr17	42655712	42655713
chr17	42655767	42655768
chr17	42655884	42655885
chr17	42656161	42656162
chr17	42656174	42656175
chr17	42656258	42656259
chr17	42656262	42656263
chr17	42656389	42656390
chr17	42656549	42656550
chr17	42656550	42656551
chr17	42656587	42656588
chr17	42656609	42656610
chr17	42656638	42656639
chr17	42656651	42656652
chr17	42656684	42656685
chr17	42656775	42656776
chr17	42656786	42656787
chr17	42656805	42656806
chr17	42656993	42656994
chr17	42657175	42657176
chr17	42657203	42657204
chr17	42657272	42657273
chr17	42657334	42657335
chr17	42657361	42657362
chr17	42657374	42657375
chr17	42657385	42657386
chr17	42657486	42657487
chr17	42657512	42657513
chr17	42657618	42657619
chr17	42657715	42657716
chr17	42657753	42657754
chr17	42657851	42657852
chr17	42657994	42657995
chr17	42658005	42658006
chr17	42658011	42658012
chr17	42658060	42658061
chr17	42658063	42658064
chr17	42658174	42658175
chr17	42658254	42658255
chr17	42658272	42658273
chr17	42658316	42658317
chr17	42658354	42658355
chr17	42658415	42658416
chr17	42658456	42658457
chr17	42658499	42658500
chr17	42658501	42658502
chr17	42658562	42658563
chr17	42658678	42658679
chr17	42658771	42658772
chr17	42658776	42658777
chr17	42658845	42658846
chr17	42658879	42658880
chr17	42658903	42658904
chr17	42658909	42658910
chr17	42658913	42658914
chr17	42658940	42658941
chr17	42658963	42658964
chr17	42659079	42659080
chr17	42659133	42659134
chr17	42659211	42659212
chr17	42659271	42659272
chr17	42659292	42659293
chr17	42659323	42659324
chr17	42659345	42659346
chr17	42659348	42659349
chr17	42659380	42659381
chr17	42659382	42659383
chr17	42659427	42659428
chr17	42659505	42659506
chr17	42659537	42659538
chr17	42659979	42659980
chr17	42660264	42660265
chr17	42660265	42660266
chr17	42660385	42660386
chr17	42660733	42660734
chr17	42660973	42660974
chr17	42661012	42661013
chr17	42661047	42661048
chr17	42661083	42661084
chr17	42661106	42661107
chr17	42661174	42661175
chr17	42661232	42661233
chr17	42661399	42661400
chr17	42661429	42661430
chr17	42661450	42661451
chr17	42661458	42661459
chr17	42661473	42661474
chr17	42661522	42661523
chr17	42661523	42661524
chr17	42661539	42661540
chr17	42661557	42661558
chr17	42661580	42661581
chr17	42661608	42661609
chr17	42661618	42661619
chr17	42661632	42661633
chr17	42661751	42661752
chr17	42661924	42661925
chr17	42662001	42662002
chr17	42662036	42662037
chr17	42662101	42662102
chr17	42662121	42662122
chr17	42662355	42662356
chr17	42662541	42662542
chr17	42662546	42662547
chr17	42662658	42662659
chr17	42662768	42662769
chr17	42662770	42662771
chr17	42662775	42662776
chr17	42662834	42662835
chr17	42662867	42662868
chr17	42662880	42662881
chr17	42662997	42662998
chr17	42663042	42663043
chr17	42663046	42663047
chr17	42663055	42663056
chr17	42663162	42663163
chr17	42663184	42663185
chr17	42663236	42663237
chr17	42663255	42663256
chr17	42663256	42663257
chr17	42663289	42663290
chr17	42663347	42663348
chr17	42663353	42663354
chr17	42663563	42663564
chr17	42663582	42663583
chr17	42663644	42663645
chr17	42663706	42663707
chr17	42663778	42663779
chr17	42663846	42663847
chr17	42664008	42664009
chr17	42664039	42664040
chr17	42664121	42664122
chr17	42664151	42664152
chr17	42664181	42664182
chr17	42664244	42664245
chr17	42664321	42664322
chr17	42664370	42664371
chr17	42664385	42664386
chr17	42664399	42664400
chr17	42664491	42664492
chr17	42664601	42664602
chr17	42664607	42664608
chr17	42664641	42664642
chr17	42664739	42664740
chr17	42664817	42664818
chr17	42664909	42664910
chr17	42665016	42665017
chr17	42665097	42665098
chr17	42665152	42665153
chr17	42665176	42665177
chr17	42665228	42665229
chr17	42665241	42665242
chr17	42665271	42665272
chr17	42665327	42665328
chr17	42665391	42665392
chr17	42665432	42665433
chr17	42665445	42665446
chr17	42665479	42665480
chr17	42665499	42665500
chr17	42665512	42665513
chr17	42665528	42665529
chr17	42665576	42665577
chr17	42665823	42665824
chr17	42665872	42665873
chr17	42665914	42665915
chr17	42666082	42666083
chr17	42666106	42666107
chr17	42666165	42666166
chr17	42666169	42666170
chr17	42666171	42666172
chr17	42666173	42666174
chr17	42666185	42666186
chr17	42666193	42666194
chr17	42666197	42666198
chr17	42666428	42666429
chr17	42666443	42666444
chr17	42666846	42666847
chr17	42666884	42666885
chr17	42668630	42668631
chr17	42669349	42669350
chr17	42669350	42669351
chr17	42669371	42669372
chr17	42669639	42669640
chr17	42669902	42669903
chr17	42669948	42669949
chr17	42669993	42669994
chr17	42670136	42670137
chr17	42670142	42670143
chr17	42671151	42671152
chr17	42671563	42671564
chr17	42671905	42671906
chr17	42672120	42672121
chr17	42672346	42672347
chr17	42672630	42672631
chr17	42672902	42672903
chr17	42672982	42672983
chr17	42673299	42673300
chr17	42673457	42673458
chr17	42673567	42673568
chr17	42673602	42673603
chr17	42673607	42673608
chr17	42673632	42673633
chr17	42673635	42673636
chr17	42673637	42673638
chr17	42673640	42673641
chr17	42673642	42673643
chr17	42673645	42673646
chr17	42673790	42673791
chr17	42673976	42673977
chr17	42674189	42674190
chr17	42674317	42674318
chr17	42674565	42674566
chr17	42674824	42674825
chr17	42674851	42674852
chr17	42675101	42675102
chr17	42675305	42675306
chr17	42675558	42675559
chr17	42675618	42675619
chr17	42675620	42675621
chr17	42675627	42675628
chr17	42676067	42676068
chr17	42676093	42676094
chr17	42676108	42676109
chr17	42676196	42676197
chr17	42676258	42676259
chr17	42676386	42676387
chr17	42676444	42676445
chr17	42676501	42676502
chr17	42676635	42676636
chr17	42676689	42676690
chr17	42678334	42678335
chr17	42679020	42679021
chr17	42679241	42679242
chr17	42679246	42679247
chr17	42679255	42679256
chr17	42679391	42679392
chr17	42679726	42679727
chr17	42681676	42681677
chr17	42682597	42682598
chr17	42682689	42682690
chr17	42682691	42682692
chr17	42682970	42682971
chr17	42683203	42683204
chr17	42684915	42684916
chr17	42687110	42687111
chr17	42688460	42688461
chr17	42689519	42689520
chr17	42690404	42690405
chr17	42690762	42690763
chr17	42690848	42690849
chr17	42691022	42691023
chr17	42691031	42691032
chr17	42691043	42691044
chr17	42691045	42691046
chr17	42691049	42691050
chr17	42691368	42691369
chr17	42691454	42691455
chr17	42691462	42691463
chr17	42691706	42691707
chr17	42692046	42692047
chr17	42692235	42692236
chr17	42692238	42692239
chr17	42692806	42692807
chr17	42692887	42692888
chr17	42693264	42693265
chr17	42693432	42693433
chr17	42693693	42693694
chr17	42694122	42694123
chr17	42694453	42694454
chr17	42694844	42694845
chr17	42697102	42697103
chr17	42697811	42697812
chr17	42697917	42697918
chr17	42698560	42698561
chr17	42698706	42698707
chr17	42699615	42699616
chr17	42699633	42699634
chr17	42699637	42699638
chr17	42699645	42699646
chr17	42699663	42699664
chr17	42699716	42699717
chr17	42699772	42699773
chr17	42699832	42699833
chr17	42699844	42699845
chr17	42699891	42699892
chr17	42699896	42699897
chr17	42699899	42699900
chr17	42700165	42700166
chr17	42700257	42700258
chr17	42700362	42700363
chr17	42700365	42700366
chr17	42700405	42700406
chr17	42700451	42700452
chr17	42700455	42700456
chr17	42700475	42700476
chr17	42700545	42700546
chr17	42700623	42700624
chr17	42700732	42700733
chr17	42700765	42700766
chr17	42700788	42700789
chr17	42700797	42700798
chr17	42701095	42701096
chr17	42701131	42701132
chr17	42701134	42701135
chr17	42701139	42701140
chr17	42701169	42701170
chr17	42701177	42701178
chr17	42701219	42701220
chr17	42701236	42701237
chr17	42701289	42701290
chr17	42701308	42701309
chr17	42701315	42701316
chr17	42701323	42701324
chr17	42701358	42701359
chr17	42701359	42701360
chr17	42701477	42701478
chr17	42701485	42701486
chr17	42702018	42702019
chr17	42702321	42702322
chr17	42702406	42702407
chr17	42702433	42702434
chr17	42702800	42702801
chr17	42702986	42702987
chr17	42702999	42703000
chr17	42703050	42703051
chr17	42703064	42703065
chr17	42703076	42703077
chr17	42703254	42703255
chr17	42703327	42703328
chr17	42703474	42703475
chr17	42703484	42703485
chr17	42703518	42703519
chr17	42703551	42703552
chr17	42703648	42703649
chr17	42703664	42703665
chr17	42703724	42703725
chr17	42703825	42703826
chr17	42703912	42703913
chr17	42703986	42703987
chr17	42704043	42704044
chr17	42704101	42704102
chr17	42704186	42704187
chr17	42704240	42704241
chr17	42704241	42704242
chr17	42704285	42704286
chr17	42704286	42704287
chr17	42704298	42704299
chr17	42704364	42704365
chr17	42704479	42704480
chr17	42704540	42704541
chr17	42704585	42704586
chr17	42704592	42704593
chr17	42704698	42704699
chr17	42704748	42704749
chr17	42704779	42704780
chr17	42704789	42704790
chr17	42704797	42704798
chr17	42704835	42704836
chr17	42704913	42704914
chr17	42704943	42704944
chr17	42705334	42705335
chr17	42705412	42705413
chr17	42705442	42705443
chr17	42705477	42705478
chr17	42705878	42705879
chr17	42706119	42706120
chr17	42706150	42706151
chr17	42706175	42706176
chr17	42706253	42706254
chr17	42706355	42706356
chr17	42706424	42706425
chr17	42706540	42706541
chr17	42706595	42706596
chr17	42706659	42706660
chr17	42706682	42706683
chr17	42706775	42706776
chr17	42706783	42706784
chr17	42709563	42709564
chr17	42709809	42709810
chr17	42710033	42710034
chr17	42710062	42710063
chr17	42710131	42710132
chr17	42710191	42710192
chr17	42710455	42710456
chr17	42710517	42710518
chr17	42710563	42710564
chr17	42710566	42710567
chr17	42710670	42710671
chr17	42710848	42710849
chr17	42711412	42711413
chr17	42711499	42711500
chr17	42711534	42711535
chr17	42711853	42711854
chr17	42711895	42711896
chr17	42711979	42711980
chr17	42712024	42712025
chr17	42712086	42712087
chr17	42712090	42712091
chr17	42712094	42712095
chr17	42712098	42712099
chr17	42712102	42712103
chr17	42712110	42712111
chr17	42712112	42712113
chr17	42712124	42712125
chr17	42712308	42712309
chr17	42712402	42712403
chr17	42712427	42712428
chr17	42712566	42712567
chr17	42712580	42712581
chr17	42712961	42712962
chr17	42713394	42713395
chr17	42713522	42713523
chr17	42713551	42713552
chr17	42713570	42713571
chr17	42713595	42713596
chr17	42713691	42713692
chr17	42713846	42713847
chr17	42713887	42713888
chr17	42713935	42713936
chr17	42713957	42713958
chr17	42713978	42713979
chr17	42713989	42713990
chr17	42714010	42714011
chr17	42714031	42714032
chr17	42714105	42714106
chr17	42714285	42714286
chr17	42714508	42714509
chr17	42714550	42714551
chr17	42714562	42714563
chr17	42714564	42714565
chr17	42714588	42714589
chr17	42714622	42714623
chr17	42714643	42714644
chr17	42714716	42714717
chr17	42714720	42714721
chr17	42714773	42714774
chr17	42714782	42714783
chr17	42715012	42715013
chr17	42715111	42715112
chr17	42715112	42715113
chr17	42715180	42715181
chr17	42715421	42715422
chr17	42715435	42715436
chr17	42715524	42715525
chr17	42715638	42715639
chr17	42715815	42715816
chr17	42716449	42716450
chr17	42716459	42716460
chr17	42716556	42716557
chr17	42716573	42716574
chr17	42716592	42716593
chr17	42718430	42718431
chr17	42720207	42720208
chr17	42720678	42720679
chr17	42720778	42720779
chr17	42720793	42720794
chr17	42721319	42721320
chr17	42721378	42721379
chr17	42721643	42721644
chr17	42721971	42721972
chr17	42722107	42722108
chr17	42724979	42724980
chr17	42725098	42725099
chr17	42726800	42726801
chr17	42727512	42727513
chr17	42727557	42727558
chr17	42727564	42727565
chr17	42727795	42727796
chr17	42727797	42727798
chr17	42727839	42727840
chr17	42727861	42727862
chr17	42728095	42728096
chr17	42730667	42730668
chr17	42733383	42733384
chr17	42741009	42741010
chr17	42741013	42741014
chr17	42742273	42742274
chr17	42743297	42743298
chr17	42743321	42743322
chr17	42743345	42743346
chr17	42743394	42743395
chr17	42743703	42743704
chr17	42744353	42744354
chr17	42744390	42744391
chr17	42744407	42744408
chr17	42744414	42744415
chr17	42744427	42744428
chr17	42747842	42747843
chr17	42751820	42751821
chr17	42752584	42752585
chr17	42754668	42754669
chr17	42754689	42754690
chr17	42755124	42755125
chr17	42756747	42756748
chr17	42756975	42756976
chr17	42757190	42757191
chr17	42772249	42772250
chr17	42772268	42772269
chr17	42773789	42773790
chr17	42774869	42774870
chr17	42774877	42774878
chr17	42775943	42775944
chr17	42776610	42776611
chr17	42779998	42779999
chr17	42780702	42780703
chr17	42782948	42782949
chr17	42785078	42785079
chr17	42785489	42785490
chr17	42785661	42785662
chr17	42786006	42786007
chr17	42786371	42786372
chr17	42786600	42786601
chr17	42787410	42787411
chr17	42787559	42787560
chr17	42788918	42788919
chr17	42790295	42790296
chr17	42790351	42790352
chr17	42791864	42791865
chr17	42797092	42797093
chr17	42798480	42798481
chr17	42800806	42800807
chr17	42800853	42800854
chr17	42801100	42801101
chr17	42802360	42802361
chr17	42802374	42802375
chr17	42802539	42802540
chr17	42802584	42802585
chr17	42804562	42804563
chr17	42804653	42804654
chr17	42805700	42805701
chr17	42805720	42805721
chr17	42805728	42805729
chr17	42805750	42805751
chr17	42808311	42808312
chr17	42808340	42808341
chr17	42817914	42817915
chr17	42820712	42820713
chr17	42823130	42823131
chr17	42823136	42823137
chr17	42823153	42823154
chr17	42823158	42823159
chr17	42825264	42825265
chr17	42825267	42825268
chr17	42825404	42825405
chr17	42833809	42833810
chr17	42834668	42834669
chr17	42834761	42834762
chr17	42837565	42837566
chr17	42838632	42838633
chr17	42842245	42842246
chr17	42842475	42842476
chr17	42844137	42844138
chr17	42844705	42844706
chr17	42855293	42855294
chr17	42856113	42856114
chr17	42862672	42862673
chr17	42862679	42862680
chr17	42862684	42862685
chr17	42862697	42862698
chr17	42864288	42864289
chr17	42864293	42864294
chr17	42864298	42864299
chr17	42865687	42865688
chr17	42867150	42867151
chr17	42867171	42867172
chr17	42867203	42867204
chr17	42867205	42867206
chr17	42867759	42867760
chr17	42869194	42869195
chr17	42871320	42871321
chr17	42872088	42872089
chr17	42873097	42873098
chr17	42875473	42875474
chr17	42880016	42880017
chr17	42883194	42883195
chr17	42884378	42884379
chr17	42887777	42887778
chr17	42887781	42887782
chr17	42889034	42889035
chr17	42889739	42889740
chr17	42891001	42891002
chr17	42891339	42891340
chr17	42891979	42891980
chr17	42892128	42892129
chr17	42892209	42892210
chr17	42892446	42892447
chr17	42892458	42892459
chr17	42892515	42892516
chr17	42892529	42892530
chr17	42893331	42893332
chr17	42894367	42894368
chr17	42894379	42894380
chr17	42894428	42894429
chr17	42894442	42894443
chr17	42899427	42899428
chr17	42901818	42901819
chr17	42905753	42905754
chr17	42906768	42906769
chr17	42909109	42909110
chr17	42909410	42909411
chr17	42914628	42914629
chr17	42917406	42917407
chr17	42917410	42917411
chr17	42917835	42917836
chr17	42920323	42920324
chr17	42924516	42924517
chr17	42926371	42926372
chr17	42926990	42926991
chr17	42927589	42927590
chr17	42931634	42931635
chr17	42931635	42931636
chr17	42931891	42931892
chr17	42932789	42932790
chr17	42932790	42932791
chr17	42932833	42932834
chr17	42933736	42933737
chr17	42935169	42935170
chr17	42935178	42935179
chr17	42935845	42935846
chr17	42935856	42935857
chr17	42936027	42936028
chr17	42936382	42936383
chr17	42936553	42936554
chr17	42937432	42937433
chr17	42937944	42937945
chr17	42938338	42938339
chr17	42938473	42938474
chr17	42938499	42938500
chr17	42938741	42938742
chr17	42938752	42938753
chr17	42940009	42940010
chr17	42940036	42940037
chr17	42940041	42940042
chr17	42940367	42940368
chr17	42940384	42940385
chr17	42940513	42940514
chr17	42940534	42940535
chr17	42940644	42940645
chr17	42940725	42940726
chr17	42940732	42940733
chr17	42940787	42940788
chr17	42940980	42940981
chr17	42942095	42942096
chr17	42943378	42943379
chr17	42943507	42943508
chr17	42943671	42943672
chr17	42943999	42944000
chr17	42944035	42944036
chr17	42944590	42944591
chr17	42944606	42944607
chr17	42945020	42945021
chr17	42945139	42945140
chr17	42945174	42945175
chr17	42945197	42945198
chr17	42945317	42945318
chr17	42945333	42945334
chr17	42945484	42945485
chr17	42945557	42945558
chr17	42945629	42945630
chr17	42945688	42945689
chr17	42945704	42945705
chr17	42945720	42945721
chr17	42945732	42945733
chr17	42945751	42945752
chr17	42945752	42945753
chr17	42945754	42945755
chr17	42945755	42945756
chr17	42945780	42945781
chr17	42945859	42945860
chr17	42945870	42945871
chr17	42945955	42945956
chr17	42945957	42945958
chr17	42946418	42946419
chr17	42946514	42946515
chr17	42946526	42946527
chr17	42946531	42946532
chr17	42946588	42946589
chr17	42946620	42946621
chr17	42946652	42946653
chr17	42946655	42946656
chr17	42946656	42946657
chr17	42946681	42946682
chr17	42946703	42946704
chr17	42946765	42946766
chr17	42946789	42946790
chr17	42946826	42946827
chr17	42946845	42946846
chr17	42946883	42946884
chr17	42946900	42946901
chr17	42946945	42946946
chr17	42946956	42946957
chr17	42947007	42947008
chr17	42947040	42947041
chr17	42947065	42947066
chr17	42947103	42947104
chr17	42947107	42947108
chr17	42947137	42947138
chr17	42947159	42947160
chr17	42947254	42947255
chr17	42947262	42947263
chr17	42947265	42947266
chr17	42947266	42947267
chr17	42947306	42947307
chr17	42947363	42947364
chr17	42947384	42947385
chr17	42947400	42947401
chr17	42947403	42947404
chr17	42947405	42947406
chr17	42947406	42947407
chr17	42947407	42947408
chr17	42947431	42947432
chr17	42947491	42947492
chr17	42947493	42947494
chr17	42947556	42947557
chr17	42947603	42947604
chr17	42948051	42948052
chr17	42948227	42948228
chr17	42948240	42948241
chr17	42948435	42948436
chr17	42948471	42948472
chr17	42948563	42948564
chr17	42948684	42948685
chr17	42948699	42948700
chr17	42948713	42948714
chr17	42948759	42948760
chr17	42948774	42948775
chr17	42948895	42948896
chr17	42948966	42948967
chr17	42948989	42948990
chr17	42949067	42949068
chr17	42949079	42949080
chr17	42949081	42949082
chr17	42949126	42949127
chr17	42949156	42949157
chr17	42949189	42949190
chr17	42949295	42949296
chr17	42949325	42949326
chr17	42949328	42949329
chr17	42949347	42949348
chr17	42949438	42949439
chr17	42949470	42949471
chr17	42949471	42949472
chr17	42949559	42949560
chr17	42949622	42949623
chr17	42949623	42949624
chr17	42949753	42949754
chr17	42949834	42949835
chr17	42949953	42949954
chr17	42949954	42949955
chr17	42950166	42950167
chr17	42950203	42950204
chr17	42950445	42950446
chr17	42950475	42950476
chr17	42950645	42950646
chr17	42951114	42951115
chr17	42951229	42951230
chr17	42951327	42951328
chr17	42951393	42951394
chr17	42951588	42951589
chr17	42951591	42951592
chr17	42951649	42951650
chr17	42951720	42951721
chr17	42951858	42951859
chr17	42951905	42951906
chr17	42951984	42951985
chr17	42952036	42952037
chr17	42952064	42952065
chr17	42952090	42952091
chr17	42952172	42952173
chr17	42952199	42952200
chr17	42952283	42952284
chr17	42952380	42952381
chr17	42952382	42952383
chr17	42952398	42952399
chr17	42952405	42952406
chr17	42952406	42952407
chr17	42952408	42952409
chr17	42952478	42952479
chr17	42952563	42952564
chr17	42952621	42952622
chr17	42952628	42952629
chr17	42952631	42952632
chr17	42952746	42952747
chr17	42952925	42952926
chr17	42953110	42953111
chr17	42953180	42953181
chr17	42953295	42953296
chr17	42953385	42953386
chr17	42953495	42953496
chr17	42953497	42953498
chr17	42953562	42953563
chr17	42953651	42953652
chr17	42953691	42953692
chr17	42953726	42953727
chr17	42953870	42953871
chr17	42953954	42953955
chr17	42954127	42954128
chr17	42954242	42954243
chr17	42954266	42954267
chr17	42954301	42954302
chr17	42954320	42954321
chr17	42954644	42954645
chr17	42954675	42954676
chr17	42954722	42954723
chr17	42954745	42954746
chr17	42954777	42954778
chr17	42954803	42954804
chr17	42954808	42954809
chr17	42954880	42954881
chr17	42957078	42957079
chr17	42957961	42957962
chr17	42958668	42958669
chr17	42959016	42959017
chr17	42959459	42959460
chr17	42959467	42959468
chr17	42959614	42959615
chr17	42959986	42959987
chr17	42960973	42960974
chr17	42961557	42961558
chr17	42965391	42965392
chr17	42965467	42965468
chr17	42965846	42965847
chr17	42966125	42966126
chr17	42966370	42966371
chr17	42966374	42966375
chr17	42966395	42966396
chr17	42966396	42966397
chr17	42967753	42967754
chr17	42968600	42968601
chr17	42969033	42969034
chr17	42970156	42970157
chr17	42970227	42970228
chr17	42970320	42970321
chr17	42970369	42970370
chr17	42970811	42970812
chr17	42970816	42970817
chr17	42970920	42970921
chr17	42971681	42971682
chr17	42971697	42971698
chr17	42971945	42971946
chr17	42972037	42972038
chr17	42972073	42972074
chr17	42972075	42972076
chr17	42972113	42972114
chr17	42972256	42972257
chr17	42972395	42972396
chr17	42972420	42972421
chr17	42972437	42972438
chr17	42972452	42972453
chr17	42972481	42972482
chr17	42972549	42972550
chr17	42972587	42972588
chr17	42972679	42972680
chr17	42972751	42972752
chr17	42972753	42972754
chr17	42972780	42972781
chr17	42972793	42972794
chr17	42972812	42972813
chr17	42972814	42972815
chr17	42972933	42972934
chr17	42972947	42972948
chr17	42973189	42973190
chr17	42973276	42973277
chr17	42973381	42973382
chr17	42973439	42973440
chr17	42973452	42973453
chr17	42973474	42973475
chr17	42973565	42973566
chr17	42973576	42973577
chr17	42973577	42973578
chr17	42973578	42973579
chr17	42973592	42973593
chr17	42973597	42973598
chr17	42973611	42973612
chr17	42973615	42973616
chr17	42973629	42973630
chr17	42973636	42973637
chr17	42973648	42973649
chr17	42973671	42973672
chr17	42973941	42973942
chr17	42973954	42973955
chr17	42973961	42973962
chr17	42974032	42974033
chr17	42974035	42974036
chr17	42974252	42974253
chr17	42974425	42974426
chr17	42974581	42974582
chr17	42974582	42974583
chr17	42975656	42975657
chr17	42976314	42976315
chr17	42976315	42976316
chr17	42976708	42976709
chr17	42977393	42977394
chr17	42978170	42978171
chr17	42978179	42978180
chr17	42978444	42978445
chr17	42978734	42978735
chr17	42978911	42978912
chr17	42979163	42979164
chr17	42979391	42979392
chr17	42980253	42980254
chr17	42982023	42982024
chr17	42982566	42982567
chr17	42982761	42982762
chr17	42984600	42984601
chr17	42984814	42984815
chr17	42984915	42984916
chr17	42985197	42985198
chr17	42986715	42986716
chr17	42986723	42986724
chr17	42987176	42987177
chr17	42990505	42990506
chr17	42990608	42990609
chr17	42991332	42991333
chr17	42992822	42992823
chr17	42992880	42992881
chr17	42998604	42998605
chr17	43001411	43001412
chr17	43001413	43001414
chr17	43001853	43001854
chr17	43003926	43003927
chr17	43004913	43004914
chr17	43006550	43006551
chr17	43010378	43010379
chr17	43010403	43010404
chr17	43010409	43010410
chr17	43010415	43010416
chr17	43010416	43010417
chr17	43013014	43013015
chr17	43013231	43013232
chr17	43013984	43013985
chr17	43014162	43014163
chr17	43014303	43014304
chr17	43015678	43015679
chr17	43017260	43017261
chr17	43023768	43023769
chr17	43024760	43024761
chr17	43028385	43028386
chr17	43030538	43030539
chr17	43030760	43030761
chr17	43030778	43030779
chr17	43030790	43030791
chr17	43030803	43030804
chr17	43030807	43030808
chr17	43030821	43030822
chr17	43030905	43030906
chr17	43030932	43030933
chr17	43033582	43033583
chr17	43033677	43033678
chr17	43035071	43035072
chr17	43035076	43035077
chr17	43035161	43035162
chr17	43035552	43035553
chr17	43035733	43035734
chr17	43039965	43039966
chr17	43040104	43040105
chr17	43040218	43040219
chr17	43040226	43040227
chr17	43040229	43040230
chr17	43040235	43040236
chr17	43040351	43040352
chr17	43040390	43040391
chr17	43040418	43040419
chr17	43040563	43040564
chr17	43040568	43040569
chr17	43040579	43040580
chr17	43040597	43040598
chr17	43040620	43040621
chr17	43040663	43040664
chr17	43040679	43040680
chr17	43040779	43040780
chr17	43040807	43040808
chr17	43040824	43040825
chr17	43041011	43041012
chr17	43041012	43041013
chr17	43041057	43041058
chr17	43041063	43041064
chr17	43041133	43041134
chr17	43041209	43041210
chr17	43041350	43041351
chr17	43041391	43041392
chr17	43041454	43041455
chr17	43041497	43041498
chr17	43041528	43041529
chr17	43041662	43041663
chr17	43041666	43041667
chr17	43041707	43041708
chr17	43041827	43041828
chr17	43041853	43041854
chr17	43041886	43041887
chr17	43041991	43041992
chr17	43042024	43042025
chr17	43042111	43042112
chr17	43042121	43042122
chr17	43042213	43042214
chr17	43042214	43042215
chr17	43042234	43042235
chr17	43042442	43042443
chr17	43042683	43042684
chr17	43042739	43042740
chr17	43042741	43042742
chr17	43042782	43042783
chr17	43042797	43042798
chr17	43042958	43042959
chr17	43042959	43042960
chr17	43042980	43042981
chr17	43043390	43043391
chr17	43043483	43043484
chr17	43043509	43043510
chr17	43043671	43043672
chr17	43043673	43043674
chr17	43043683	43043684
chr17	43043696	43043697
chr17	43043738	43043739
chr17	43043919	43043920
chr17	43044040	43044041
chr17	43044062	43044063
chr17	43044173	43044174
chr17	43044256	43044257
chr17	43044292	43044293
chr17	43044300	43044301
chr17	43044320	43044321
chr17	43044452	43044453
chr17	43044760	43044761
chr17	43044776	43044777
chr17	43044996	43044997
chr17	43045016	43045017
chr17	43045142	43045143
chr17	43045878	43045879
chr17	43045899	43045900
chr17	43045938	43045939
chr17	43045943	43045944
chr17	43045994	43045995
chr17	43045995	43045996
chr17	43046060	43046061
chr17	43046078	43046079
chr17	43046156	43046157
chr17	43046206	43046207
chr17	43046734	43046735
chr17	43047045	43047046
chr17	43047067	43047068
chr17	43047257	43047258
chr17	43047344	43047345
chr17	43047407	43047408
chr17	43047586	43047587
chr17	43047598	43047599
chr17	43047621	43047622
chr17	43047850	43047851
chr17	43047924	43047925
chr17	43047980	43047981
chr17	43047989	43047990
chr17	43048160	43048161
chr17	43048187	43048188
chr17	43048219	43048220
chr17	43048237	43048238
chr17	43048290	43048291
chr17	43048387	43048388
chr17	43048467	43048468
chr17	43048547	43048548
chr17	43048584	43048585
chr17	43048648	43048649
chr17	43048701	43048702
chr17	43048719	43048720
chr17	43048741	43048742
chr17	43048746	43048747
chr17	43048806	43048807
chr17	43049133	43049134
chr17	43049398	43049399
chr17	43049434	43049435
chr17	43049439	43049440
chr17	43049452	43049453
chr17	43049484	43049485
chr17	43049550	43049551
chr17	43049789	43049790
chr17	43050287	43050288
chr17	43050291	43050292
chr17	43050319	43050320
chr17	43050323	43050324
chr17	43050327	43050328
chr17	43050401	43050402
chr17	43051205	43051206
chr17	43053544	43053545
chr17	43053572	43053573
chr17	43053763	43053764
chr17	43054131	43054132
chr17	43054306	43054307
chr17	43054369	43054370
chr17	43054435	43054436
chr17	43054770	43054771
chr17	43054983	43054984
chr17	43055001	43055002
chr17	43055150	43055151
chr17	43055163	43055164
chr17	43055206	43055207
chr17	43055214	43055215
chr17	43055233	43055234
chr17	43055244	43055245
chr17	43055693	43055694
chr17	43055720	43055721
chr17	43055725	43055726
chr17	43055774	43055775
chr17	43055825	43055826
chr17	43055826	43055827
chr17	43056785	43056786
chr17	43057773	43057774
chr17	43057790	43057791
chr17	43057815	43057816
chr17	43058130	43058131
chr17	43058191	43058192
chr17	43058216	43058217
chr17	43058223	43058224
chr17	43058229	43058230
chr17	43058239	43058240
chr17	43058242	43058243
chr17	43058263	43058264
chr17	43058373	43058374
chr17	43058496	43058497
chr17	43058594	43058595
chr17	43058671	43058672
chr17	43058742	43058743
chr17	43058834	43058835
chr17	43058844	43058845
chr17	43058853	43058854
chr17	43058855	43058856
chr17	43058860	43058861
chr17	43059418	43059419
chr17	43059438	43059439
chr17	43059494	43059495
chr17	43059531	43059532
chr17	43059594	43059595
chr17	43059661	43059662
chr17	43059665	43059666
chr17	43059674	43059675
chr17	43059681	43059682
chr17	43059687	43059688
chr17	43059690	43059691
chr17	43059713	43059714
chr17	43059828	43059829
chr17	43059870	43059871
chr17	43059886	43059887
chr17	43059962	43059963
chr17	43060236	43060237
chr17	43060251	43060252
chr17	43060256	43060257
chr17	43060797	43060798
chr17	43061134	43061135
chr17	43061274	43061275
chr17	43061285	43061286
chr17	43061301	43061302
chr17	43061493	43061494
chr17	43061664	43061665
chr17	43062091	43062092
chr17	43062215	43062216
chr17	43062416	43062417
chr17	43063278	43063279
chr17	43063900	43063901
chr17	43064053	43064054
chr17	43064102	43064103
chr17	43064133	43064134
chr17	43064135	43064136
chr17	43064146	43064147
chr17	43064176	43064177
chr17	43064263	43064264
chr17	43064277	43064278
chr17	43064314	43064315
chr17	43064397	43064398
chr17	43064437	43064438
chr17	43064458	43064459
chr17	43064470	43064471
chr17	43064477	43064478
chr17	43064566	43064567
chr17	43064675	43064676
chr17	43064765	43064766
chr17	43064895	43064896
chr17	43064940	43064941
chr17	43065046	43065047
chr17	43065091	43065092
chr17	43065226	43065227
chr17	43065229	43065230
chr17	43065240	43065241
chr17	43065325	43065326
chr17	43065497	43065498
chr17	43065612	43065613
chr17	43065750	43065751
chr17	43065755	43065756
chr17	43065819	43065820
chr17	43065826	43065827
chr17	43065892	43065893
chr17	43066027	43066028
chr17	43066117	43066118
chr17	43066231	43066232
chr17	43066252	43066253
chr17	43066253	43066254
chr17	43066357	43066358
chr17	43066411	43066412
chr17	43066418	43066419
chr17	43066461	43066462
chr17	43066859	43066860
chr17	43066880	43066881
chr17	43066882	43066883
chr17	43066986	43066987
chr17	43066988	43066989
chr17	43066999	43067000
chr17	43067659	43067660
chr17	43067727	43067728
chr17	43067775	43067776
chr17	43067776	43067777
chr17	43067837	43067838
chr17	43067838	43067839
chr17	43067845	43067846
chr17	43067923	43067924
chr17	43068039	43068040
chr17	43068192	43068193
chr17	43068195	43068196
chr17	43068196	43068197
chr17	43068232	43068233
chr17	43068258	43068259
chr17	43068298	43068299
chr17	43068376	43068377
chr17	43068482	43068483
chr17	43068487	43068488
chr17	43068503	43068504
chr17	43068518	43068519
chr17	43068703	43068704
chr17	43068776	43068777
chr17	43068780	43068781
chr17	43068926	43068927
chr17	43068991	43068992
chr17	43069124	43069125
chr17	43069351	43069352
chr17	43069532	43069533
chr17	43069613	43069614
chr17	43069627	43069628
chr17	43069648	43069649
chr17	43069675	43069676
chr17	43069782	43069783
chr17	43069787	43069788
chr17	43069794	43069795
chr17	43069884	43069885
chr17	43070043	43070044
chr17	43070094	43070095
chr17	43070096	43070097
chr17	43070133	43070134
chr17	43070143	43070144
chr17	43070165	43070166
chr17	43070271	43070272
chr17	43070275	43070276
chr17	43070314	43070315
chr17	43071035	43071036
chr17	43071170	43071171
chr17	43071476	43071477
chr17	43071947	43071948
chr17	43072014	43072015
chr17	43072986	43072987
chr17	43073260	43073261
chr17	43076505	43076506
chr17	43080065	43080066
chr17	43081261	43081262
chr17	43083611	43083612
chr17	43083636	43083637
chr17	43083953	43083954
chr17	43084398	43084399
chr17	43085021	43085022
chr17	43088162	43088163
chr17	43088952	43088953
chr17	43089198	43089199
chr17	43089254	43089255
chr17	43089732	43089733
chr17	43089877	43089878
chr17	43091402	43091403
chr17	43092891	43092892
chr17	43094103	43094104
chr17	43094751	43094752
chr17	43096818	43096819
chr17	43097190	43097191
chr17	43097270	43097271
chr17	43097281	43097282
chr17	43097288	43097289
chr17	43097314	43097315
chr17	43097391	43097392
chr17	43097405	43097406
chr17	43097407	43097408
chr17	43097426	43097427
chr17	43097441	43097442
chr17	43097442	43097443
chr17	43097494	43097495
chr17	43097503	43097504
chr17	43097571	43097572
chr17	43097573	43097574
chr17	43097592	43097593
chr17	43097610	43097611
chr17	43097644	43097645
chr17	43097745	43097746
chr17	43097777	43097778
chr17	43097783	43097784
chr17	43097837	43097838
chr17	43097903	43097904
chr17	43098538	43098539
chr17	43098579	43098580
chr17	43098599	43098600
chr17	43098655	43098656
chr17	43098683	43098684
chr17	43099378	43099379
chr17	43100000	43100001
chr17	43100344	43100345
chr17	43100785	43100786
chr17	43100823	43100824
chr17	43102483	43102484
chr17	43102667	43102668
chr17	43102716	43102717
chr17	43102740	43102741
chr17	43102890	43102891
chr17	43102911	43102912
chr17	43102940	43102941
chr17	43103039	43103040
chr17	43103204	43103205
chr17	43103245	43103246
chr17	43103444	43103445
chr17	43103463	43103464
chr17	43103469	43103470
chr17	43103505	43103506
chr17	43103542	43103543
chr17	43103556	43103557
chr17	43103560	43103561
chr17	43103566	43103567
chr17	43103617	43103618
chr17	43103731	43103732
chr17	43103758	43103759
chr17	43103953	43103954
chr17	43104011	43104012
chr17	43104065	43104066
chr17	43104098	43104099
chr17	43104687	43104688
chr17	43104835	43104836
chr17	43105242	43105243
chr17	43105279	43105280
chr17	43105398	43105399
chr17	43105481	43105482
chr17	43105594	43105595
chr17	43105705	43105706
chr17	43105772	43105773
chr17	43105809	43105810
chr17	43105874	43105875
chr17	43105909	43105910
chr17	43105950	43105951
chr17	43105987	43105988
chr17	43106064	43106065
chr17	43106219	43106220
chr17	43106332	43106333
chr17	43106720	43106721
chr17	43107624	43107625
chr17	43108142	43108143
chr17	43108507	43108508
chr17	43108556	43108557
chr17	43108662	43108663
chr17	43108719	43108720
chr17	43108859	43108860
chr17	43109019	43109020
chr17	43109135	43109136
chr17	43109141	43109142
chr17	43109284	43109285
chr17	43109289	43109290
chr17	43109714	43109715
chr17	43109719	43109720
chr17	43109730	43109731
chr17	43109813	43109814
chr17	43109873	43109874
chr17	43109948	43109949
chr17	43110000	43110001
chr17	43110354	43110355
chr17	43110483	43110484
chr17	43110814	43110815
chr17	43111574	43111575
chr17	43111735	43111736
chr17	43112451	43112452
chr17	43113142	43113143
chr17	43113278	43113279
chr17	43113322	43113323
chr17	43113570	43113571
chr17	43113891	43113892
chr17	43114361	43114362
chr17	43114440	43114441
chr17	43114599	43114600
chr17	43114930	43114931
chr17	43114994	43114995
chr17	43115240	43115241
chr17	43115303	43115304
chr17	43115407	43115408
chr17	43115434	43115435
chr17	43115473	43115474
chr17	43115479	43115480
chr17	43115484	43115485
chr17	43115485	43115486
chr17	43115489	43115490
chr17	43115490	43115491
chr17	43115571	43115572
chr17	43115651	43115652
chr17	43115657	43115658
chr17	43115663	43115664
chr17	43115692	43115693
chr17	43115782	43115783
chr17	43115791	43115792
chr17	43115800	43115801
chr17	43116025	43116026
chr17	43116093	43116094
chr17	43116117	43116118
chr17	43116215	43116216
chr17	43116349	43116350
chr17	43116376	43116377
chr17	43116408	43116409
chr17	43116424	43116425
chr17	43116453	43116454
chr17	43116550	43116551
chr17	43116595	43116596
chr17	43116638	43116639
chr17	43116639	43116640
chr17	43116667	43116668
chr17	43116809	43116810
chr17	43116857	43116858
chr17	43116978	43116979
chr17	43116993	43116994
chr17	43117312	43117313
chr17	43117330	43117331
chr17	43117358	43117359
chr17	43117360	43117361
chr17	43117437	43117438
chr17	43117441	43117442
chr17	43117444	43117445
chr17	43117454	43117455
chr17	43117485	43117486
chr17	43117537	43117538
chr17	43117713	43117714
chr17	43117785	43117786
chr17	43118196	43118197
chr17	43118201	43118202
chr17	43118374	43118375
chr17	43118564	43118565
chr17	43118626	43118627
chr17	43119822	43119823
chr17	43119867	43119868
chr17	43120399	43120400
chr17	43120405	43120406
chr17	43120409	43120410
chr17	43120414	43120415
chr17	43120559	43120560
chr17	43121125	43121126
chr17	43121262	43121263
chr17	43123404	43123405
chr17	43124819	43124820
chr17	43125765	43125766
chr17	43125945	43125946
chr17	43126425	43126426
chr17	43128926	43128927
chr17	43129365	43129366
chr17	43130563	43130564
chr17	43130568	43130569
chr17	43131280	43131281
chr17	43132233	43132234
chr17	43132312	43132313
chr17	43132406	43132407
chr17	43132985	43132986
chr17	43133205	43133206
chr17	43133444	43133445
chr17	43133469	43133470
chr17	43133576	43133577
chr17	43133579	43133580
chr17	43133594	43133595
chr17	43133604	43133605
chr17	43133628	43133629
chr17	43133639	43133640
chr17	43133688	43133689
chr17	43133736	43133737
chr17	43133859	43133860
chr17	43134589	43134590
chr17	43134855	43134856
chr17	43134879	43134880
chr17	43134894	43134895
chr17	43135544	43135545
chr17	43135614	43135615
chr17	43135681	43135682
chr17	43135973	43135974
chr17	43136099	43136100
chr17	43136141	43136142
chr17	43136146	43136147
chr17	43136315	43136316
chr17	43136540	43136541
chr17	43136543	43136544
chr17	43136810	43136811
chr17	43136937	43136938
chr17	43136990	43136991
chr17	43137061	43137062
chr17	43138027	43138028
chr17	43139455	43139456
chr17	43140657	43140658
chr17	43141793	43141794
chr17	43141922	43141923
chr17	43142125	43142126
chr17	43142299	43142300
chr17	43142441	43142442
chr17	43142525	43142526
chr17	43142566	43142567
chr17	43142668	43142669
chr17	43142845	43142846
chr17	43142903	43142904
chr17	43143068	43143069
chr17	43143086	43143087
chr17	43143162	43143163
chr17	43143573	43143574
chr17	43144054	43144055
chr17	43144922	43144923
chr17	43145012	43145013
chr17	43145032	43145033
chr17	43145461	43145462
chr17	43145763	43145764
chr17	43146312	43146313
chr17	43147736	43147737
chr17	43148005	43148006
chr17	43148542	43148543
chr17	43148909	43148910
chr17	43149051	43149052
chr17	43149156	43149157
chr17	43149342	43149343
chr17	43149432	43149433
chr17	43150276	43150277
chr17	43151251	43151252
chr17	43152120	43152121
chr17	43152308	43152309
chr17	43152416	43152417
chr17	43152479	43152480
chr17	43152661	43152662
chr17	43152795	43152796
chr17	43152877	43152878
chr17	43152958	43152959
chr17	43153679	43153680
chr17	43153875	43153876
chr17	43153916	43153917
chr17	43154630	43154631
chr17	43155300	43155301
chr17	43155875	43155876
chr17	43155925	43155926
chr17	43156160	43156161
chr17	43156519	43156520
chr17	43157265	43157266
chr17	43157403	43157404
chr17	43157627	43157628
chr17	43157932	43157933
chr17	43158176	43158177
chr17	43158304	43158305
chr17	43158409	43158410
chr17	43158433	43158434
chr17	43158673	43158674
chr17	43158792	43158793
chr17	43158794	43158795
chr17	43158937	43158938
chr17	43159053	43159054
chr17	43159540	43159541
chr17	43159566	43159567
chr17	43160152	43160153
chr17	43160494	43160495
chr17	43161053	43161054
chr17	43161511	43161512
chr17	43162006	43162007
chr17	43162216	43162217
chr17	43162330	43162331
chr17	43162342	43162343
chr17	43162479	43162480
chr17	43162482	43162483
chr17	43162491	43162492
chr17	43162549	43162550
chr17	43162551	43162552
chr17	43162599	43162600
chr17	43162629	43162630
chr17	43162720	43162721
chr17	43162721	43162722
chr17	43162762	43162763
chr17	43162767	43162768
chr17	43162803	43162804
chr17	43162810	43162811
chr17	43162867	43162868
chr17	43162918	43162919
chr17	43162950	43162951
chr17	43162965	43162966
chr17	43163042	43163043
chr17	43163044	43163045
chr17	43163045	43163046
chr17	43163080	43163081
chr17	43163128	43163129
chr17	43163137	43163138
chr17	43163804	43163805
chr17	43163928	43163929
chr17	43163948	43163949
chr17	43163954	43163955
chr17	43163956	43163957
chr17	43164008	43164009
chr17	43164031	43164032
chr17	43164049	43164050
chr17	43164062	43164063
chr17	43164072	43164073
chr17	43164098	43164099
chr17	43164103	43164104
chr17	43164434	43164435
chr17	43164469	43164470
chr17	43164524	43164525
chr17	43164648	43164649
chr17	43164666	43164667
chr17	43164786	43164787
chr17	43164797	43164798
chr17	43164799	43164800
chr17	43164868	43164869
chr17	43164938	43164939
chr17	43165013	43165014
chr17	43165037	43165038
chr17	43165162	43165163
chr17	43165255	43165256
chr17	43165320	43165321
chr17	43165521	43165522
chr17	43165623	43165624
chr17	43165687	43165688
chr17	43166006	43166007
chr17	43166111	43166112
chr17	43166114	43166115
chr17	43166121	43166122
chr17	43166148	43166149
chr17	43166204	43166205
chr17	43166244	43166245
chr17	43166505	43166506
chr17	43166799	43166800
chr17	43166834	43166835
chr17	43167305	43167306
chr17	43169619	43169620
chr17	43170603	43170604
chr17	43172070	43172071
chr17	43172805	43172806
chr17	43172938	43172939
chr17	43173297	43173298
chr17	43173652	43173653
chr17	43173656	43173657
chr17	43173660	43173661
chr17	43173664	43173665
chr17	43174183	43174184
chr17	43174242	43174243
chr17	43174605	43174606
chr17	43174738	43174739
chr17	43175350	43175351
chr17	43175734	43175735
chr17	43177259	43177260
chr17	43177480	43177481
chr17	43177995	43177996
chr17	43178873	43178874
chr17	43179118	43179119
chr17	43179793	43179794
chr17	43181040	43181041
chr17	43181122	43181123
chr17	43187348	43187349
chr17	43188196	43188197
chr17	43188256	43188257
chr17	43188827	43188828
chr17	43189615	43189616
chr17	43189671	43189672
chr17	43189754	43189755
chr17	43189840	43189841
chr17	43189900	43189901
chr17	43189901	43189902
chr17	43189905	43189906
chr17	43190086	43190087
chr17	43190092	43190093
chr17	43191685	43191686
chr17	43191692	43191693
chr17	43192628	43192629
chr17	43192844	43192845
chr17	43193545	43193546
chr17	43193784	43193785
chr17	43195276	43195277
chr17	43195535	43195536
chr17	43195569	43195570
chr17	43195709	43195710
chr17	43195831	43195832
chr17	43196746	43196747
chr17	43196753	43196754
chr17	43197160	43197161
chr17	43197172	43197173
chr17	43197250	43197251
chr17	43201745	43201746
chr17	43202269	43202270
chr17	43202358	43202359
chr17	43204262	43204263
chr17	43206598	43206599
chr17	43207688	43207689
chr17	43208239	43208240
chr17	43208725	43208726
chr17	43208758	43208759
chr17	43209355	43209356
chr17	43209851	43209852
chr17	43210217	43210218
chr17	43210653	43210654
chr17	43211994	43211995
chr17	43213769	43213770
chr17	43214723	43214724
chr17	43217026	43217027
chr17	43217042	43217043
chr17	43217077	43217078
chr17	43217877	43217878
chr17	43221430	43221431
chr17	43222227	43222228
chr17	43223060	43223061
chr17	43224182	43224183
chr17	43224822	43224823
chr17	43225326	43225327
chr17	43225537	43225538
chr17	43226050	43226051
chr17	43226348	43226349
chr17	43226370	43226371
chr17	43226410	43226411
chr17	43226473	43226474
chr17	43226580	43226581
chr17	43226711	43226712
chr17	43227156	43227157
chr17	43227555	43227556
chr17	43227576	43227577
chr17	43227585	43227586
chr17	43227941	43227942
chr17	43228350	43228351
chr17	43228945	43228946
chr17	43228980	43228981
chr17	43229042	43229043
chr17	43229049	43229050
chr17	43229061	43229062
chr17	43229218	43229219
chr17	43229282	43229283
chr17	43229309	43229310
chr17	43229340	43229341
chr17	43229363	43229364
chr17	43229405	43229406
chr17	43229412	43229413
chr17	43229481	43229482
chr17	43229495	43229496
chr17	43229576	43229577
chr17	43230112	43230113
chr17	43230749	43230750
chr17	43230804	43230805
chr17	43230814	43230815
chr17	43231265	43231266
chr17	43231287	43231288
chr17	43232864	43232865
chr17	43232901	43232902
chr17	43233094	43233095
chr17	43233335	43233336
chr17	43233558	43233559
chr17	43233564	43233565
chr17	43233783	43233784
chr17	43233952	43233953
chr17	43233998	43233999
chr17	43234137	43234138
chr17	43234141	43234142
chr17	43234322	43234323
chr17	43234490	43234491
chr17	43234596	43234597
chr17	43234733	43234734
chr17	43234844	43234845
chr17	43234990	43234991
chr17	43235026	43235027
chr17	43236240	43236241
chr17	43236370	43236371
chr17	43236963	43236964
chr17	43237496	43237497
chr17	43237574	43237575
chr17	43237686	43237687
chr17	43237711	43237712
chr17	43237905	43237906
chr17	43238106	43238107
chr17	43238112	43238113
chr17	43238394	43238395
chr17	43240107	43240108
chr17	43240406	43240407
chr17	43240707	43240708
chr17	43240729	43240730
chr17	43240744	43240745
chr17	43240779	43240780
chr17	43240835	43240836
chr17	43241025	43241026
chr17	43241076	43241077
chr17	43241208	43241209
chr17	43241378	43241379
chr17	43241554	43241555
chr17	43241733	43241734
chr17	43242005	43242006
chr17	43242170	43242171
chr17	43242221	43242222
chr17	43242984	43242985
chr17	43243048	43243049
chr17	43243626	43243627
chr17	43243772	43243773
chr17	43245356	43245357
chr17	43245689	43245690
chr17	43246112	43246113
chr17	43246257	43246258
chr17	43246470	43246471
chr17	43247212	43247213
chr17	43247236	43247237
chr17	43248065	43248066
chr17	43248087	43248088
chr17	43248291	43248292
chr17	43248327	43248328
chr17	43248340	43248341
chr17	43248353	43248354
chr17	43248360	43248361
chr17	43248369	43248370
chr17	43248454	43248455
chr17	43248502	43248503
chr17	43248504	43248505
chr17	43248513	43248514
chr17	43248544	43248545
chr17	43248719	43248720
chr17	43248741	43248742
chr17	43248763	43248764
chr17	43248847	43248848
chr17	43248961	43248962
chr17	43248985	43248986
chr17	43249056	43249057
chr17	43249083	43249084
chr17	43249154	43249155
chr17	43249341	43249342
chr17	43249603	43249604
chr17	43249717	43249718
chr17	43249776	43249777
chr17	43249983	43249984
chr17	43250139	43250140
chr17	43250333	43250334
chr17	43250343	43250344
chr17	43250428	43250429
chr17	43250464	43250465
chr17	43250472	43250473
chr17	43250521	43250522
chr17	43250549	43250550
chr17	43250673	43250674
chr17	43251193	43251194
chr17	43251321	43251322
chr17	43252530	43252531
chr17	43252554	43252555
chr17	43253113	43253114
chr17	43253527	43253528
chr17	43254162	43254163
chr17	43254194	43254195
chr17	43254280	43254281
chr17	43254390	43254391
chr17	43254436	43254437
chr17	43254822	43254823
chr17	43254831	43254832
chr17	43255018	43255019
chr17	43255048	43255049
chr17	43255051	43255052
chr17	43255163	43255164
chr17	43255455	43255456
chr17	43255989	43255990
chr17	43256222	43256223
chr17	43257037	43257038
chr17	43257934	43257935
chr17	43258532	43258533
chr17	43258761	43258762
chr17	43258806	43258807
chr17	43259098	43259099
chr17	43259099	43259100
chr17	43260132	43260133
chr17	43260756	43260757
chr17	43260796	43260797
chr17	43260801	43260802
chr17	43260851	43260852
chr17	43261352	43261353
chr17	43261354	43261355
chr17	43261357	43261358
chr17	43261362	43261363
chr17	43261366	43261367
chr17	43261375	43261376
chr17	43261376	43261377
chr17	43262040	43262041
chr17	43262100	43262101
chr17	43262745	43262746
chr17	43262983	43262984
chr17	43264508	43264509
chr17	43265888	43265889
chr17	43265973	43265974
chr17	43266149	43266150
chr17	43266546	43266547
chr17	43266864	43266865
chr17	43268182	43268183
chr17	43268339	43268340
chr17	43268807	43268808
chr17	43269878	43269879
chr17	43270740	43270741
chr17	43270822	43270823
chr17	43271087	43271088
chr17	43272419	43272420
chr17	43273257	43273258
chr17	43276044	43276045
chr17	43276048	43276049
chr17	43276057	43276058
chr17	43276991	43276992
chr17	43277988	43277989
chr17	43277989	43277990
chr17	43278276	43278277
chr17	43278354	43278355
chr17	43279272	43279273
chr17	43279484	43279485
chr17	43279601	43279602
chr17	43279677	43279678
chr17	43280405	43280406
chr17	43280413	43280414
chr17	43280559	43280560
chr17	43280882	43280883
chr17	43281187	43281188
chr17	43281356	43281357
chr17	43281452	43281453
chr17	43281589	43281590
chr17	43281793	43281794
chr17	43281848	43281849
chr17	43283479	43283480
chr17	43283616	43283617
chr17	43283843	43283844
chr17	43285050	43285051
chr17	43285058	43285059
chr17	43285229	43285230
chr17	43286791	43286792
chr17	43286876	43286877
chr17	43287221	43287222
chr17	43287346	43287347
chr17	43287377	43287378
chr17	43288531	43288532
chr17	43288532	43288533
chr17	43288574	43288575
chr17	43288732	43288733
chr17	43288980	43288981
chr17	43288989	43288990
chr17	43288997	43288998
chr17	43289031	43289032
chr17	43289034	43289035
chr17	43289931	43289932
chr17	43290671	43290672
chr17	43291357	43291358
chr17	43293508	43293509
chr17	43293962	43293963
chr17	43294017	43294018
chr17	43294447	43294448
chr17	43294738	43294739
chr17	43294965	43294966
chr17	43296637	43296638
chr17	43296989	43296990
chr17	43297308	43297309
chr17	43297312	43297313
chr17	43297492	43297493
chr17	43297498	43297499
chr17	43297513	43297514
chr17	43300914	43300915
chr17	43304500	43304501
chr17	43304618	43304619
chr17	43304624	43304625
chr17	43305904	43305905
chr17	43306424	43306425
chr17	43306581	43306582
chr17	43309022	43309023
chr17	43309433	43309434
chr17	43311754	43311755
chr17	43311910	43311911
chr17	43311983	43311984
chr17	43312712	43312713
chr17	43313594	43313595
chr17	43314950	43314951
chr17	43315352	43315353
chr17	43315620	43315621
chr17	43315628	43315629
chr17	43315636	43315637
chr17	43317250	43317251
chr17	43318933	43318934
chr17	43318937	43318938
chr17	43318955	43318956
chr17	43318965	43318966
chr17	43318969	43318970
chr17	43319305	43319306
chr17	43321306	43321307
chr17	43321320	43321321
chr17	43323290	43323291
chr17	43324052	43324053
chr17	43324439	43324440
chr17	43325429	43325430
chr17	43325440	43325441
chr17	43325784	43325785
chr17	43325876	43325877
chr17	43326255	43326256
chr17	43326299	43326300
chr17	43326353	43326354
chr17	43326380	43326381
chr17	43326589	43326590
chr17	43326725	43326726
chr17	43326885	43326886
chr17	43326894	43326895
chr17	43326948	43326949
chr17	43326980	43326981
chr17	43327004	43327005
chr17	43327009	43327010
chr17	43327054	43327055
chr17	43327253	43327254
chr17	43327331	43327332
chr17	43327391	43327392
chr17	43327398	43327399
chr17	43327421	43327422
chr17	43327429	43327430
chr17	43327511	43327512
chr17	43327599	43327600
chr17	43327685	43327686
chr17	43327716	43327717
chr17	43327748	43327749
chr17	43327821	43327822
chr17	43327852	43327853
chr17	43328144	43328145
chr17	43328266	43328267
chr17	43328347	43328348
chr17	43328353	43328354
chr17	43328372	43328373
chr17	43328446	43328447
chr17	43328457	43328458
chr17	43328503	43328504
chr17	43328847	43328848
chr17	43328947	43328948
chr17	43328990	43328991
chr17	43329000	43329001
chr17	43329001	43329002
chr17	43329004	43329005
chr17	43329060	43329061
chr17	43329263	43329264
chr17	43329370	43329371
chr17	43329695	43329696
chr17	43329724	43329725
chr17	43329792	43329793
chr17	43329804	43329805
chr17	43329881	43329882
chr17	43330106	43330107
chr17	43330136	43330137
chr17	43330138	43330139
chr17	43330180	43330181
chr17	43330426	43330427
chr17	43330585	43330586
chr17	43330793	43330794
chr17	43330799	43330800
chr17	43330878	43330879
chr17	43330900	43330901
chr17	43331081	43331082
chr17	43331096	43331097
chr17	43331100	43331101
chr17	43331103	43331104
chr17	43331836	43331837
chr17	43331900	43331901
chr17	43332622	43332623
chr17	43332720	43332721
chr17	43332777	43332778
chr17	43332856	43332857
chr17	43333106	43333107
chr17	43333190	43333191
chr17	43333205	43333206
chr17	43333278	43333279
chr17	43333578	43333579
chr17	43333735	43333736
chr17	43333910	43333911
chr17	43333941	43333942
chr17	43334138	43334139
chr17	43334507	43334508
chr17	43334543	43334544
chr17	43334557	43334558
chr17	43334640	43334641
chr17	43334642	43334643
chr17	43334736	43334737
chr17	43334812	43334813
chr17	43334831	43334832
chr17	43335090	43335091
chr17	43335190	43335191
chr17	43335493	43335494
chr17	43335495	43335496
chr17	43335550	43335551
chr17	43335559	43335560
chr17	43335643	43335644
chr17	43335733	43335734
chr17	43335802	43335803
chr17	43335857	43335858
chr17	43335883	43335884
chr17	43335890	43335891
chr17	43335943	43335944
chr17	43335958	43335959
chr17	43335965	43335966
chr17	43336050	43336051
chr17	43336139	43336140
chr17	43336161	43336162
chr17	43336199	43336200
chr17	43336276	43336277
chr17	43336307	43336308
chr17	43336358	43336359
chr17	43336361	43336362
chr17	43336417	43336418
chr17	43336438	43336439
chr17	43336443	43336444
chr17	43336453	43336454
chr17	43336491	43336492
chr17	43336679	43336680
chr17	43336751	43336752
chr17	43336873	43336874
chr17	43336883	43336884
chr17	43336907	43336908
chr17	43337016	43337017
chr17	43337150	43337151
chr17	43337232	43337233
chr17	43337361	43337362
chr17	43337393	43337394
chr17	43337479	43337480
chr17	43337532	43337533
chr17	43337542	43337543
chr17	43337545	43337546
chr17	43337550	43337551
chr17	43337745	43337746
chr17	43337868	43337869
chr17	43337927	43337928
chr17	43337972	43337973
chr17	43337974	43337975
chr17	43337988	43337989
chr17	43338066	43338067
chr17	43338071	43338072
chr17	43338074	43338075
chr17	43338115	43338116
chr17	43338169	43338170
chr17	43338184	43338185
chr17	43338240	43338241
chr17	43338251	43338252
chr17	43338255	43338256
chr17	43338274	43338275
chr17	43338322	43338323
chr17	43338447	43338448
chr17	43338499	43338500
chr17	43338530	43338531
chr17	43338935	43338936
chr17	43339298	43339299
chr17	43339342	43339343
chr17	43339356	43339357
chr17	43339387	43339388
chr17	43339408	43339409
chr17	43339411	43339412
chr17	43339420	43339421
chr17	43339445	43339446
chr17	43339472	43339473
chr17	43339473	43339474
chr17	43339580	43339581
chr17	43339588	43339589
chr17	43339711	43339712
chr17	43339715	43339716
chr17	43339818	43339819
chr17	43339825	43339826
chr17	43339883	43339884
chr17	43339909	43339910
chr17	43339924	43339925
chr17	43339978	43339979
chr17	43339994	43339995
chr17	43340001	43340002
chr17	43340023	43340024
chr17	43340105	43340106
chr17	43340376	43340377
chr17	43340479	43340480
chr17	43340527	43340528
chr17	43340549	43340550
chr17	43340601	43340602
chr17	43340709	43340710
chr17	43340716	43340717
chr17	43340758	43340759
chr17	43340774	43340775
chr17	43340776	43340777
chr17	43340782	43340783
chr17	43340788	43340789
chr17	43340794	43340795
chr17	43340800	43340801
chr17	43340806	43340807
chr17	43340812	43340813
chr17	43340821	43340822
chr17	43340831	43340832
chr17	43340837	43340838
chr17	43340853	43340854
chr17	43340870	43340871
chr17	43340890	43340891
chr17	43340919	43340920
chr17	43340920	43340921
chr17	43340929	43340930
chr17	43340958	43340959
chr17	43341079	43341080
chr17	43341099	43341100
chr17	43341131	43341132
chr17	43341152	43341153
chr17	43341156	43341157
chr17	43341274	43341275
chr17	43341279	43341280
chr17	43341295	43341296
chr17	43341302	43341303
chr17	43341334	43341335
chr17	43341352	43341353
chr17	43341548	43341549
chr17	43341567	43341568
chr17	43341668	43341669
chr17	43341738	43341739
chr17	43341746	43341747
chr17	43341768	43341769
chr17	43341770	43341771
chr17	43341792	43341793
chr17	43341827	43341828
chr17	43341828	43341829
chr17	43341866	43341867
chr17	43341906	43341907
chr17	43341919	43341920
chr17	43341988	43341989
chr17	43342001	43342002
chr17	43342479	43342480
chr17	43342686	43342687
chr17	43342907	43342908
chr17	43343144	43343145
chr17	43343229	43343230
chr17	43343306	43343307
chr17	43343424	43343425
chr17	43343583	43343584
chr17	43343613	43343614
chr17	43343673	43343674
chr17	43343851	43343852
chr17	43343868	43343869
chr17	43343980	43343981
chr17	43344134	43344135
chr17	43344446	43344447
chr17	43344840	43344841
chr17	43345192	43345193
chr17	43345205	43345206
chr17	43345212	43345213
chr17	43345577	43345578
chr17	43345658	43345659
chr17	43345735	43345736
chr17	43345880	43345881
chr17	43346001	43346002
chr17	43346099	43346100
chr17	43346188	43346189
chr17	43346189	43346190
chr17	43346254	43346255
chr17	43346466	43346467
chr17	43346562	43346563
chr17	43346706	43346707
chr17	43346769	43346770
chr17	43346909	43346910
chr17	43347492	43347493
chr17	43347590	43347591
chr17	43347703	43347704
chr17	43348903	43348904
chr17	43349161	43349162
chr17	43349247	43349248
chr17	43349506	43349507
chr17	43349507	43349508
chr17	43349611	43349612
chr17	43349692	43349693
chr17	43349816	43349817
chr17	43349821	43349822
chr17	43350632	43350633
chr17	43351015	43351016
chr17	43351036	43351037
chr17	43351262	43351263
chr17	43351272	43351273
chr17	43351313	43351314
chr17	43351940	43351941
chr17	43352810	43352811
chr17	43352941	43352942
chr17	43353545	43353546
chr17	43353903	43353904
chr17	43354088	43354089
chr17	43354503	43354504
chr17	43354973	43354974
chr17	43355568	43355569
chr17	43355746	43355747
chr17	43355817	43355818
chr17	43355849	43355850
chr17	43355855	43355856
chr17	43355898	43355899
chr17	43355933	43355934
chr17	43355946	43355947
chr17	43356062	43356063
chr17	43356071	43356072
chr17	43356188	43356189
chr17	43356246	43356247
chr17	43357248	43357249
chr17	43357300	43357301
chr17	43357311	43357312
chr17	43357674	43357675
chr17	43357705	43357706
chr17	43357835	43357836
chr17	43357846	43357847
chr17	43357852	43357853
chr17	43357900	43357901
chr17	43357955	43357956
chr17	43358160	43358161
chr17	43358258	43358259
chr17	43358259	43358260
chr17	43358262	43358263
chr17	43358386	43358387
chr17	43358392	43358393
chr17	43358405	43358406
chr17	43358481	43358482
chr17	43358482	43358483
chr17	43358486	43358487
chr17	43358498	43358499
chr17	43358526	43358527
chr17	43358565	43358566
chr17	43358567	43358568
chr17	43358574	43358575
chr17	43358575	43358576
chr17	43358581	43358582
chr17	43358694	43358695
chr17	43358701	43358702
chr17	43358795	43358796
chr17	43358796	43358797
chr17	43358928	43358929
chr17	43358990	43358991
chr17	43359012	43359013
chr17	43359018	43359019
chr17	43359059	43359060
chr17	43359062	43359063
chr17	43359117	43359118
chr17	43359138	43359139
chr17	43359139	43359140
chr17	43359150	43359151
chr17	43359186	43359187
chr17	43359232	43359233
chr17	43359310	43359311
chr17	43359360	43359361
chr17	43359379	43359380
chr17	43359520	43359521
chr17	43359634	43359635
chr17	43359676	43359677
chr17	43360451	43360452
chr17	43360783	43360784
chr17	43361210	43361211
chr17	43361369	43361370
chr17	43361370	43361371
chr17	43361506	43361507
chr17	43361743	43361744
chr17	43361806	43361807
chr17	43362114	43362115
chr17	43362123	43362124
chr17	43362128	43362129
chr17	43362133	43362134
chr17	43362149	43362150
chr17	43362155	43362156
chr17	43362329	43362330
chr17	43362600	43362601
chr17	43362645	43362646
chr17	43363280	43363281
chr17	43363402	43363403
chr17	43363443	43363444
chr17	43363558	43363559
chr17	43363647	43363648
chr17	43363970	43363971
chr17	43364339	43364340
chr17	43364473	43364474
chr17	43364912	43364913
chr17	43365103	43365104
chr17	43365467	43365468
chr17	43365800	43365801
chr17	43366120	43366121
chr17	43370224	43370225
chr17	43371705	43371706
chr17	43371756	43371757
chr17	43371953	43371954
chr17	43372043	43372044
chr17	43372733	43372734
chr17	43372948	43372949
chr17	43373802	43373803
chr17	43374329	43374330
chr17	43377177	43377178
chr17	43378908	43378909
chr17	43379705	43379706
chr17	43379798	43379799
chr17	43379839	43379840
chr17	43382480	43382481
chr17	43382952	43382953
chr17	43385025	43385026
chr17	43386322	43386323
chr17	43386935	43386936
chr17	43387220	43387221
chr17	43388505	43388506
chr17	43390118	43390119
chr17	43390823	43390824
chr17	43390936	43390937
chr17	43391517	43391518
chr17	43391928	43391929
chr17	43392008	43392009
chr17	43392342	43392343
chr17	43392363	43392364
chr17	43392369	43392370
chr17	43392743	43392744
chr17	43393385	43393386
chr17	43393948	43393949
chr17	43394135	43394136
chr17	43394139	43394140
chr17	43394203	43394204
chr17	43395654	43395655
chr17	43396668	43396669
chr17	43396979	43396980
chr17	43397023	43397024
chr17	43397073	43397074
chr17	43397330	43397331
chr17	43397721	43397722
chr17	43398235	43398236
chr17	43398956	43398957
chr17	43399179	43399180
chr17	43399595	43399596
chr17	43399700	43399701
chr17	43400563	43400564
chr17	43400594	43400595
chr17	43400982	43400983
chr17	43400999	43401000
chr17	43401090	43401091
chr17	43401148	43401149
chr17	43403958	43403959
chr17	43403973	43403974
chr17	43404057	43404058
chr17	43404105	43404106
chr17	43404178	43404179
chr17	43404223	43404224
chr17	43404224	43404225
chr17	43404251	43404252
chr17	43404319	43404320
chr17	43404337	43404338
chr17	43404339	43404340
chr17	43404340	43404341
chr17	43404355	43404356
chr17	43404356	43404357
chr17	43404387	43404388
chr17	43404389	43404390
chr17	43404390	43404391
chr17	43404407	43404408
chr17	43404451	43404452
chr17	43404470	43404471
chr17	43404492	43404493
chr17	43404547	43404548
chr17	43404548	43404549
chr17	43404568	43404569
chr17	43404631	43404632
chr17	43405050	43405051
chr17	43405194	43405195
chr17	43405243	43405244
chr17	43405256	43405257
chr17	43405285	43405286
chr17	43405288	43405289
chr17	43405305	43405306
chr17	43405372	43405373
chr17	43405410	43405411
chr17	43405449	43405450
chr17	43405463	43405464
chr17	43405468	43405469
chr17	43405805	43405806
chr17	43406028	43406029
chr17	43406207	43406208
chr17	43406397	43406398
chr17	43406427	43406428
chr17	43406489	43406490
chr17	43406545	43406546
chr17	43406869	43406870
chr17	43406917	43406918
chr17	43406985	43406986
chr17	43407145	43407146
chr17	43407548	43407549
chr17	43408467	43408468
chr17	43408833	43408834
chr17	43409428	43409429
chr17	43410339	43410340
chr17	43410355	43410356
chr17	43410763	43410764
chr17	43410771	43410772
chr17	43410775	43410776
chr17	43410780	43410781
chr17	43410784	43410785
chr17	43410788	43410789
chr17	43410804	43410805
chr17	43411866	43411867
chr17	43412002	43412003
chr17	43412009	43412010
chr17	43412014	43412015
chr17	43412019	43412020
chr17	43412561	43412562
chr17	43412676	43412677
chr17	43413737	43413738
chr17	43413919	43413920
chr17	43413943	43413944
chr17	43414111	43414112
chr17	43414258	43414259
chr17	43414344	43414345
chr17	43414533	43414534
chr17	43414840	43414841
chr17	43414869	43414870
chr17	43414936	43414937
chr17	43415171	43415172
chr17	43415338	43415339
chr17	43415722	43415723
chr17	43415729	43415730
chr17	43415834	43415835
chr17	43416015	43416016
chr17	43416051	43416052
chr17	43416586	43416587
chr17	43416700	43416701
chr17	43417252	43417253
chr17	43417307	43417308
chr17	43417312	43417313
chr17	43417384	43417385
chr17	43417392	43417393
chr17	43417471	43417472
chr17	43417524	43417525
chr17	43417545	43417546
chr17	43417661	43417662
chr17	43417714	43417715
chr17	43417738	43417739
chr17	43417795	43417796
chr17	43417841	43417842
chr17	43418075	43418076
chr17	43418080	43418081
chr17	43418088	43418089
chr17	43418105	43418106
chr17	43418131	43418132
chr17	43418134	43418135
chr17	43418150	43418151
chr17	43418159	43418160
chr17	43418165	43418166
chr17	43418166	43418167
chr17	43418192	43418193
chr17	43418280	43418281
chr17	43418296	43418297
chr17	43418362	43418363
chr17	43418366	43418367
chr17	43418367	43418368
chr17	43418426	43418427
chr17	43418432	43418433
chr17	43418438	43418439
chr17	43418462	43418463
chr17	43418468	43418469
chr17	43418485	43418486
chr17	43418519	43418520
chr17	43418580	43418581
chr17	43418661	43418662
chr17	43418689	43418690
chr17	43418861	43418862
chr17	43419057	43419058
chr17	43419075	43419076
chr17	43419145	43419146
chr17	43419193	43419194
chr17	43419304	43419305
chr17	43419332	43419333
chr17	43419336	43419337
chr17	43419369	43419370
chr17	43419390	43419391
chr17	43419452	43419453
chr17	43419453	43419454
chr17	43419498	43419499
chr17	43419578	43419579
chr17	43419580	43419581
chr17	43419702	43419703
chr17	43419817	43419818
chr17	43419854	43419855
chr17	43419867	43419868
chr17	43419887	43419888
chr17	43419888	43419889
chr17	43419919	43419920
chr17	43419924	43419925
chr17	43419931	43419932
chr17	43419990	43419991
chr17	43420076	43420077
chr17	43420101	43420102
chr17	43420118	43420119
chr17	43420160	43420161
chr17	43420179	43420180
chr17	43420271	43420272
chr17	43420433	43420434
chr17	43420748	43420749
chr17	43420886	43420887
chr17	43420911	43420912
chr17	43420917	43420918
chr17	43421023	43421024
chr17	43421030	43421031
chr17	43421036	43421037
chr17	43421079	43421080
chr17	43421186	43421187
chr17	43421314	43421315
chr17	43421324	43421325
chr17	43421376	43421377
chr17	43421580	43421581
chr17	43421782	43421783
chr17	43421822	43421823
chr17	43421834	43421835
chr17	43421901	43421902
chr17	43421940	43421941
chr17	43422201	43422202
chr17	43422210	43422211
chr17	43423165	43423166
chr17	43423573	43423574
chr17	43424074	43424075
chr17	43424076	43424077
chr17	43424079	43424080
chr17	43424619	43424620
chr17	43424789	43424790
chr17	43424811	43424812
chr17	43425067	43425068
chr17	43425088	43425089
chr17	43425416	43425417
chr17	43425592	43425593
chr17	43426834	43426835
chr17	43426980	43426981
chr17	43426998	43426999
chr17	43429018	43429019
chr17	43429331	43429332
chr17	43429711	43429712
chr17	43430343	43430344
chr17	43431337	43431338
chr17	43432332	43432333
chr17	43435059	43435060
chr17	43435384	43435385
chr17	43435431	43435432
chr17	43435477	43435478
chr17	43435656	43435657
chr17	43435817	43435818
chr17	43436132	43436133
chr17	43436191	43436192
chr17	43436313	43436314
chr17	43436325	43436326
chr17	43436345	43436346
chr17	43436420	43436421
chr17	43436574	43436575
chr17	43436584	43436585
chr17	43436628	43436629
chr17	43437074	43437075
chr17	43437224	43437225
chr17	43437394	43437395
chr17	43437720	43437721
chr17	43437925	43437926
chr17	43438204	43438205
chr17	43438234	43438235
chr17	43438237	43438238
chr17	43438361	43438362
chr17	43438483	43438484
chr17	43438485	43438486
chr17	43438563	43438564
chr17	43438583	43438584
chr17	43438697	43438698
chr17	43438822	43438823
chr17	43438910	43438911
chr17	43438919	43438920
chr17	43438989	43438990
chr17	43439069	43439070
chr17	43439181	43439182
chr17	43439331	43439332
chr17	43440771	43440772
chr17	43441308	43441309
chr17	43441457	43441458
chr17	43441585	43441586
chr17	43441945	43441946
chr17	43442260	43442261
chr17	43442514	43442515
chr17	43442517	43442518
chr17	43442689	43442690
chr17	43443407	43443408
chr17	43443447	43443448
chr17	43443520	43443521
chr17	43443667	43443668
chr17	43443865	43443866
chr17	43444272	43444273
chr17	43445337	43445338
chr17	43445365	43445366
chr17	43445393	43445394
chr17	43445661	43445662
chr17	43445674	43445675
chr17	43445695	43445696
chr17	43445714	43445715
chr17	43445816	43445817
chr17	43445896	43445897
chr17	43446627	43446628
chr17	43447542	43447543
chr17	43449806	43449807
chr17	43450957	43450958
chr17	43451205	43451206
chr17	43451261	43451262
chr17	43451742	43451743
chr17	43452049	43452050
chr17	43452271	43452272
chr17	43452274	43452275
chr17	43452376	43452377
chr17	43452407	43452408
chr17	43452526	43452527
chr17	43452615	43452616
chr17	43452625	43452626
chr17	43452633	43452634
chr17	43452754	43452755
chr17	43453181	43453182
chr17	43453300	43453301
chr17	43453676	43453677
chr17	43453729	43453730
chr17	43453886	43453887
chr17	43453898	43453899
chr17	43453964	43453965
chr17	43454262	43454263
chr17	43454276	43454277
chr17	43454476	43454477
chr17	43454524	43454525
chr17	43454647	43454648
chr17	43454834	43454835
chr17	43455024	43455025
chr17	43455062	43455063
chr17	43455177	43455178
chr17	43455186	43455187
chr17	43455219	43455220
chr17	43455848	43455849
chr17	43455901	43455902
chr17	43456043	43456044
chr17	43456162	43456163
chr17	43456493	43456494
chr17	43456679	43456680
chr17	43456809	43456810
chr17	43456874	43456875
chr17	43456956	43456957
chr17	43456974	43456975
chr17	43457048	43457049
chr17	43457066	43457067
chr17	43457166	43457167
chr17	43457182	43457183
chr17	43457195	43457196
chr17	43457202	43457203
chr17	43457376	43457377
chr17	43457390	43457391
chr17	43457468	43457469
chr17	43457617	43457618
chr17	43457678	43457679
chr17	43457790	43457791
chr17	43457945	43457946
chr17	43457952	43457953
chr17	43458054	43458055
chr17	43458092	43458093
chr17	43458101	43458102
chr17	43458286	43458287
chr17	43458322	43458323
chr17	43458324	43458325
chr17	43458779	43458780
chr17	43459080	43459081
chr17	43459237	43459238
chr17	43459278	43459279
chr17	43459297	43459298
chr17	43459320	43459321
chr17	43459325	43459326
chr17	43459363	43459364
chr17	43459385	43459386
chr17	43459402	43459403
chr17	43459416	43459417
chr17	43459450	43459451
chr17	43459640	43459641
chr17	43459800	43459801
chr17	43461154	43461155
chr17	43462025	43462026
chr17	43462156	43462157
chr17	43462830	43462831
chr17	43464213	43464214
chr17	43467160	43467161
chr17	43467188	43467189
chr17	43470458	43470459
chr17	43473404	43473405
chr17	43474461	43474462
chr17	43476202	43476203
chr17	43476323	43476324
chr17	43478384	43478385
chr17	43478388	43478389
chr17	43482388	43482389
chr17	43482400	43482401
chr17	43482701	43482702
chr17	43482811	43482812
chr17	43482872	43482873
chr17	43482929	43482930
chr17	43482931	43482932
chr17	43482932	43482933
chr17	43482982	43482983
chr17	43482995	43482996
chr17	43483000	43483001
chr17	43483004	43483005
chr17	43483040	43483041
chr17	43483124	43483125
chr17	43483130	43483131
chr17	43483265	43483266
chr17	43483268	43483269
chr17	43483287	43483288
chr17	43483342	43483343
chr17	43483452	43483453
chr17	43483486	43483487
chr17	43483491	43483492
chr17	43483510	43483511
chr17	43483544	43483545
chr17	43483592	43483593
chr17	43483612	43483613
chr17	43483727	43483728
chr17	43485088	43485089
chr17	43485114	43485115
chr17	43485145	43485146
chr17	43485192	43485193
chr17	43485260	43485261
chr17	43485317	43485318
chr17	43485335	43485336
chr17	43485350	43485351
chr17	43485353	43485354
chr17	43485362	43485363
chr17	43485446	43485447
chr17	43485493	43485494
chr17	43485511	43485512
chr17	43485536	43485537
chr17	43485552	43485553
chr17	43485555	43485556
chr17	43485776	43485777
chr17	43485780	43485781
chr17	43485856	43485857
chr17	43485857	43485858
chr17	43485866	43485867
chr17	43485999	43486000
chr17	43486106	43486107
chr17	43486107	43486108
chr17	43486120	43486121
chr17	43486155	43486156
chr17	43486158	43486159
chr17	43486170	43486171
chr17	43486182	43486183
chr17	43486191	43486192
chr17	43486197	43486198
chr17	43486312	43486313
chr17	43486346	43486347
chr17	43486365	43486366
chr17	43486367	43486368
chr17	43486383	43486384
chr17	43486423	43486424
chr17	43486428	43486429
chr17	43486440	43486441
chr17	43486597	43486598
chr17	43486610	43486611
chr17	43486622	43486623
chr17	43486630	43486631
chr17	43486632	43486633
chr17	43486679	43486680
chr17	43486684	43486685
chr17	43486740	43486741
chr17	43486752	43486753
chr17	43486769	43486770
chr17	43486776	43486777
chr17	43486786	43486787
chr17	43486816	43486817
chr17	43486866	43486867
chr17	43486870	43486871
chr17	43486970	43486971
chr17	43486989	43486990
chr17	43487028	43487029
chr17	43487043	43487044
chr17	43487134	43487135
chr17	43487138	43487139
chr17	43487143	43487144
chr17	43487162	43487163
chr17	43487199	43487200
chr17	43487207	43487208
chr17	43487219	43487220
chr17	43487281	43487282
chr17	43487301	43487302
chr17	43487307	43487308
chr17	43487317	43487318
chr17	43487326	43487327
chr17	43487362	43487363
chr17	43487555	43487556
chr17	43487641	43487642
chr17	43487642	43487643
chr17	43487685	43487686
chr17	43487817	43487818
chr17	43487923	43487924
chr17	43487963	43487964
chr17	43488018	43488019
chr17	43488041	43488042
chr17	43488045	43488046
chr17	43488052	43488053
chr17	43488078	43488079
chr17	43488151	43488152
chr17	43488153	43488154
chr17	43488252	43488253
chr17	43488258	43488259
chr17	43488284	43488285
chr17	43488300	43488301
chr17	43488332	43488333
chr17	43488373	43488374
chr17	43488385	43488386
chr17	43488456	43488457
chr17	43488496	43488497
chr17	43488517	43488518
chr17	43488518	43488519
chr17	43488525	43488526
chr17	43488572	43488573
chr17	43488576	43488577
chr17	43488746	43488747
chr17	43488778	43488779
chr17	43488806	43488807
chr17	43488830	43488831
chr17	43488872	43488873
chr17	43488957	43488958
chr17	43489008	43489009
chr17	43489223	43489224
chr17	43489295	43489296
chr17	43489319	43489320
chr17	43489329	43489330
chr17	43489332	43489333
chr17	43489363	43489364
chr17	43489415	43489416
chr17	43489419	43489420
chr17	43489427	43489428
chr17	43489499	43489500
chr17	43489509	43489510
chr17	43489510	43489511
chr17	43489522	43489523
chr17	43489564	43489565
chr17	43489566	43489567
chr17	43489655	43489656
chr17	43489665	43489666
chr17	43489680	43489681
chr17	43489682	43489683
chr17	43489684	43489685
chr17	43489692	43489693
chr17	43489710	43489711
chr17	43489904	43489905
chr17	43489929	43489930
chr17	43489946	43489947
chr17	43490007	43490008
chr17	43490011	43490012
chr17	43490022	43490023
chr17	43490076	43490077
chr17	43490097	43490098
chr17	43490099	43490100
chr17	43490100	43490101
chr17	43490140	43490141
chr17	43490164	43490165
chr17	43490175	43490176
chr17	43490187	43490188
chr17	43490211	43490212
chr17	43490245	43490246
chr17	43490318	43490319
chr17	43490327	43490328
chr17	43490979	43490980
chr17	43491037	43491038
chr17	43491050	43491051
chr17	43491061	43491062
chr17	43491066	43491067
chr17	43491081	43491082
chr17	43491119	43491120
chr17	43491170	43491171
chr17	43491172	43491173
chr17	43491193	43491194
chr17	43491226	43491227
chr17	43491227	43491228
chr17	43491233	43491234
chr17	43491327	43491328
chr17	43491353	43491354
chr17	43491363	43491364
chr17	43491429	43491430
chr17	43491436	43491437
chr17	43491509	43491510
chr17	43491510	43491511
chr17	43491547	43491548
chr17	43491556	43491557
chr17	43491605	43491606
chr17	43491689	43491690
chr17	43491699	43491700
chr17	43491720	43491721
chr17	43491732	43491733
chr17	43491735	43491736
chr17	43491797	43491798
chr17	43491800	43491801
chr17	43491806	43491807
chr17	43491815	43491816
chr17	43491822	43491823
chr17	43491879	43491880
chr17	43491890	43491891
chr17	43491966	43491967
chr17	43492012	43492013
chr17	43492040	43492041
chr17	43492060	43492061
chr17	43492131	43492132
chr17	43492137	43492138
chr17	43492163	43492164
chr17	43492185	43492186
chr17	43492203	43492204
chr17	43492213	43492214
chr17	43492264	43492265
chr17	43492305	43492306
chr17	43492328	43492329
chr17	43492333	43492334
chr17	43492342	43492343
chr17	43492422	43492423
chr17	43492446	43492447
chr17	43492495	43492496
chr17	43492505	43492506
chr17	43492516	43492517
chr17	43492543	43492544
chr17	43492547	43492548
chr17	43492576	43492577
chr17	43492581	43492582
chr17	43492615	43492616
chr17	43492636	43492637
chr17	43492652	43492653
chr17	43492669	43492670
chr17	43492865	43492866
chr17	43492894	43492895
chr17	43493058	43493059
chr17	43493077	43493078
chr17	43493087	43493088
chr17	43493616	43493617
chr17	43493736	43493737
chr17	43493783	43493784
chr17	43493809	43493810
chr17	43493888	43493889
chr17	43493923	43493924
chr17	43493924	43493925
chr17	43493968	43493969
chr17	43493976	43493977
chr17	43493995	43493996
chr17	43493997	43493998
chr17	43494015	43494016
chr17	43494019	43494020
chr17	43494027	43494028
chr17	43494104	43494105
chr17	43494126	43494127
chr17	43494136	43494137
chr17	43494206	43494207
chr17	43494251	43494252
chr17	43494258	43494259
chr17	43494397	43494398
chr17	43494398	43494399
chr17	43494580	43494581
chr17	43494699	43494700
chr17	43494717	43494718
chr17	43494742	43494743
chr17	43494781	43494782
chr17	43494811	43494812
chr17	43494829	43494830
chr17	43494848	43494849
chr17	43495047	43495048
chr17	43495073	43495074
chr17	43495080	43495081
chr17	43495092	43495093
chr17	43495108	43495109
chr17	43495113	43495114
chr17	43495215	43495216
chr17	43495279	43495280
chr17	43495320	43495321
chr17	43495367	43495368
chr17	43495465	43495466
chr17	43495582	43495583
chr17	43495609	43495610
chr17	43495665	43495666
chr17	43495673	43495674
chr17	43495674	43495675
chr17	43495695	43495696
chr17	43495713	43495714
chr17	43495716	43495717
chr17	43495722	43495723
chr17	43495767	43495768
chr17	43495904	43495905
chr17	43495934	43495935
chr17	43495954	43495955
chr17	43495955	43495956
chr17	43495994	43495995
chr17	43496042	43496043
chr17	43496054	43496055
chr17	43496064	43496065
chr17	43496105	43496106
chr17	43496161	43496162
chr17	43496172	43496173
chr17	43496188	43496189
chr17	43496267	43496268
chr17	43496374	43496375
chr17	43496459	43496460
chr17	43496496	43496497
chr17	43496513	43496514
chr17	43496528	43496529
chr17	43496645	43496646
chr17	43496736	43496737
chr17	43496778	43496779
chr17	43496779	43496780
chr17	43496791	43496792
chr17	43496792	43496793
chr17	43497002	43497003
chr17	43497151	43497152
chr17	43497154	43497155
chr17	43497155	43497156
chr17	43497184	43497185
chr17	43497252	43497253
chr17	43497323	43497324
chr17	43497330	43497331
chr17	43497366	43497367
chr17	43497453	43497454
chr17	43497499	43497500
chr17	43497520	43497521
chr17	43497559	43497560
chr17	43497582	43497583
chr17	43497620	43497621
chr17	43497860	43497861
chr17	43498652	43498653
chr17	43499018	43499019
chr17	43499089	43499090
chr17	43499775	43499776
chr17	43500656	43500657
chr17	43501100	43501101
chr17	43501440	43501441
chr17	43501627	43501628
chr17	43501639	43501640
chr17	43502089	43502090
chr17	43502098	43502099
chr17	43502151	43502152
chr17	43502307	43502308
chr17	43502816	43502817
chr17	43502879	43502880
chr17	43503010	43503011
chr17	43503131	43503132
chr17	43503159	43503160
chr17	43503230	43503231
chr17	43503257	43503258
chr17	43503352	43503353
chr17	43503406	43503407
chr17	43503422	43503423
chr17	43503423	43503424
chr17	43504012	43504013
chr17	43504338	43504339
chr17	43504638	43504639
chr17	43504835	43504836
chr17	43504874	43504875
chr17	43504909	43504910
chr17	43505003	43505004
chr17	43505019	43505020
chr17	43505147	43505148
chr17	43505290	43505291
chr17	43505550	43505551
chr17	43505829	43505830
chr17	43505928	43505929
chr17	43506639	43506640
chr17	43506641	43506642
chr17	43506788	43506789
chr17	43506923	43506924
chr17	43506931	43506932
chr17	43507308	43507309
chr17	43507409	43507410
chr17	43507916	43507917
chr17	43508037	43508038
chr17	43508697	43508698
chr17	43509197	43509198
chr17	43511157	43511158
chr17	43511352	43511353
chr17	43511409	43511410
chr17	43511425	43511426
chr17	43512437	43512438
chr17	43512549	43512550
chr17	43516222	43516223
chr17	43516690	43516691
chr17	43522912	43522913
chr17	43525381	43525382
chr17	43527687	43527688
chr17	43528136	43528137
chr17	43533726	43533727
chr17	43535114	43535115
chr17	43535370	43535371
chr17	43536833	43536834
chr17	43536835	43536836
chr17	43536843	43536844
chr17	43536845	43536846
chr17	43537121	43537122
chr17	43537744	43537745
chr17	43538571	43538572
chr17	43540760	43540761
chr17	43541379	43541380
chr17	43543510	43543511
chr17	43543555	43543556
chr17	43543594	43543595
chr17	43544702	43544703
chr17	43550597	43550598
chr17	43550717	43550718
chr17	43551811	43551812
chr17	43552355	43552356
chr17	43553306	43553307
chr17	43554228	43554229
chr17	43555422	43555423
chr17	43555677	43555678
chr17	43556688	43556689
chr17	43556707	43556708
chr17	43558082	43558083
chr17	43559231	43559232
chr17	43559885	43559886
chr17	43560453	43560454
chr17	43561774	43561775
chr17	43561775	43561776
chr17	43562167	43562168
chr17	43564559	43564560
chr17	43564745	43564746
chr17	43565332	43565333
chr17	43565336	43565337
chr17	43565411	43565412
chr17	43565670	43565671
chr17	43565769	43565770
chr17	43565818	43565819
chr17	43565990	43565991
chr17	43565994	43565995
chr17	43566151	43566152
chr17	43566950	43566951
chr17	43567597	43567598
chr17	43567839	43567840
chr17	43567924	43567925
chr17	43567929	43567930
chr17	43567935	43567936
chr17	43567941	43567942
chr17	43567946	43567947
chr17	43567953	43567954
chr17	43568146	43568147
chr17	43568244	43568245
chr17	43568845	43568846
chr17	43569365	43569366
chr17	43569369	43569370
chr17	43569634	43569635
chr17	43569904	43569905
chr17	43570704	43570705
chr17	43572369	43572370
chr17	43573718	43573719
chr17	43573758	43573759
chr17	43573759	43573760
chr17	43574683	43574684
chr17	43575997	43575998
chr17	43576408	43576409
chr17	43578493	43578494
chr17	43579041	43579042
chr17	43579678	43579679
chr17	43579695	43579696
chr17	43579696	43579697
chr17	43580072	43580073
chr17	43580073	43580074
chr17	43580237	43580238
chr17	43580697	43580698
chr17	43581023	43581024
chr17	43581839	43581840
chr17	43581965	43581966
chr17	43581976	43581977
chr17	43581999	43582000
chr17	43582033	43582034
chr17	43582035	43582036
chr17	43582062	43582063
chr17	43582066	43582067
chr17	43582067	43582068
chr17	43582089	43582090
chr17	43582324	43582325
chr17	43582524	43582525
chr17	43582574	43582575
chr17	43582673	43582674
chr17	43582773	43582774
chr17	43582831	43582832
chr17	43582867	43582868
chr17	43583068	43583069
chr17	43583140	43583141
chr17	43583355	43583356
chr17	43583608	43583609
chr17	43583708	43583709
chr17	43583901	43583902
chr17	43583914	43583915
chr17	43583996	43583997
chr17	43584037	43584038
chr17	43584565	43584566
chr17	43584681	43584682
chr17	43584733	43584734
chr17	43584804	43584805
chr17	43584872	43584873
chr17	43584953	43584954
chr17	43584995	43584996
chr17	43585000	43585001
chr17	43585001	43585002
chr17	43585017	43585018
chr17	43585177	43585178
chr17	43585198	43585199
chr17	43585232	43585233
chr17	43585254	43585255
chr17	43585258	43585259
chr17	43585294	43585295
chr17	43585296	43585297
chr17	43585312	43585313
chr17	43585494	43585495
chr17	43585564	43585565
chr17	43585615	43585616
chr17	43585683	43585684
chr17	43585711	43585712
chr17	43585863	43585864
chr17	43585952	43585953
chr17	43585971	43585972
chr17	43586054	43586055
chr17	43586086	43586087
chr17	43586126	43586127
chr17	43586144	43586145
chr17	43586196	43586197
chr17	43586198	43586199
chr17	43586215	43586216
chr17	43586217	43586218
chr17	43586235	43586236
chr17	43586411	43586412
chr17	43588309	43588310
chr17	43589061	43589062
chr17	43589294	43589295
chr17	43589467	43589468
chr17	43590124	43590125
chr17	43591619	43591620
chr17	43592745	43592746
chr17	43595040	43595041
chr17	43595042	43595043
chr17	43595399	43595400
chr17	43595439	43595440
chr17	43595442	43595443
chr17	43595449	43595450
chr17	43595454	43595455
chr17	43595934	43595935
chr17	43596250	43596251
chr17	43596329	43596330
chr17	43596332	43596333
chr17	43597299	43597300
chr17	43597570	43597571
chr17	43597572	43597573
chr17	43597601	43597602
chr17	43597602	43597603
chr17	43597617	43597618
chr17	43597651	43597652
chr17	43597652	43597653
chr17	43597660	43597661
chr17	43597662	43597663
chr17	43597687	43597688
chr17	43597721	43597722
chr17	43597961	43597962
chr17	43598069	43598070
chr17	43598478	43598479
chr17	43598482	43598483
chr17	43598488	43598489
chr17	43598493	43598494
chr17	43598499	43598500
chr17	43598516	43598517
chr17	43598525	43598526
chr17	43598528	43598529
chr17	43598541	43598542
chr17	43598549	43598550
chr17	43598560	43598561
chr17	43598564	43598565
chr17	43598613	43598614
chr17	43598616	43598617
chr17	43598638	43598639
chr17	43598659	43598660
chr17	43598674	43598675
chr17	43598694	43598695
chr17	43598715	43598716
chr17	43598877	43598878
chr17	43598993	43598994
chr17	43599031	43599032
chr17	43599076	43599077
chr17	43599175	43599176
chr17	43599196	43599197
chr17	43599207	43599208
chr17	43599378	43599379
chr17	43599399	43599400
chr17	43599402	43599403
chr17	43599495	43599496
chr17	43599496	43599497
chr17	43599548	43599549
chr17	43599559	43599560
chr17	43599570	43599571
chr17	43599581	43599582
chr17	43599586	43599587
chr17	43600070	43600071
chr17	43600305	43600306
chr17	43602472	43602473
chr17	43602521	43602522
chr17	43604010	43604011
chr17	43604807	43604808
chr17	43606299	43606300
chr17	43606389	43606390
chr17	43606476	43606477
chr17	43606706	43606707
chr17	43607189	43607190
chr17	43607433	43607434
chr17	43607456	43607457
chr17	43607471	43607472
chr17	43607554	43607555
chr17	43608088	43608089
chr17	43608585	43608586
chr17	43609965	43609966
chr17	43610067	43610068
chr17	43610167	43610168
chr17	43610547	43610548
chr17	43611590	43611591
chr17	43611888	43611889
chr17	43612322	43612323
chr17	43612995	43612996
chr17	43613370	43613371
chr17	43613483	43613484
chr17	43613580	43613581
chr17	43614021	43614022
chr17	43614023	43614024
chr17	43614448	43614449
chr17	43614853	43614854
chr17	43614879	43614880
chr17	43615513	43615514
chr17	43615635	43615636
chr17	43615720	43615721
chr17	43616523	43616524
chr17	43618158	43618159
chr17	43624498	43624499
chr17	43624828	43624829
chr17	43624920	43624921
chr17	43625154	43625155
chr17	43625217	43625218
chr17	43625291	43625292
chr17	43625323	43625324
chr17	43625631	43625632
chr17	43625633	43625634
chr17	43625688	43625689
chr17	43626021	43626022
chr17	43626183	43626184
chr17	43626411	43626412
chr17	43626612	43626613
chr17	43626614	43626615
chr17	43626732	43626733
chr17	43628151	43628152
chr17	43630048	43630049
chr17	43631055	43631056
chr17	43631120	43631121
chr17	43632091	43632092
chr17	43632514	43632515
chr17	43634628	43634629
chr17	43634738	43634739
chr17	43635128	43635129
chr17	43635507	43635508
chr17	43636043	43636044
chr17	43636439	43636440
chr17	43638672	43638673
chr17	43638857	43638858
chr17	43639489	43639490
chr17	43639866	43639867
chr17	43640956	43640957
chr17	43641009	43641010
chr17	43641010	43641011
chr17	43641739	43641740
chr17	43641742	43641743
chr17	43641865	43641866
chr17	43642008	43642009
chr17	43642127	43642128
chr17	43642156	43642157
chr17	43642404	43642405
chr17	43642405	43642406
chr17	43642500	43642501
chr17	43642577	43642578
chr17	43642612	43642613
chr17	43642733	43642734
chr17	43642990	43642991
chr17	43643358	43643359
chr17	43643383	43643384
chr17	43643402	43643403
chr17	43643988	43643989
chr17	43644150	43644151
chr17	43645737	43645738
chr17	43645745	43645746
chr17	43645776	43645777
chr17	43645972	43645973
chr17	43646395	43646396
chr17	43647193	43647194
chr17	43647341	43647342
chr17	43647348	43647349
chr17	43647352	43647353
chr17	43647365	43647366
chr17	43647376	43647377
chr17	43647420	43647421
chr17	43647512	43647513
chr17	43648213	43648214
chr17	43648237	43648238
chr17	43648241	43648242
chr17	43648265	43648266
chr17	43648271	43648272
chr17	43648277	43648278
chr17	43649485	43649486
chr17	43649955	43649956
chr17	43650058	43650059
chr17	43650100	43650101
chr17	43650104	43650105
chr17	43650229	43650230
chr17	43650255	43650256
chr17	43650329	43650330
chr17	43650427	43650428
chr17	43650446	43650447
chr17	43650523	43650524
chr17	43650525	43650526
chr17	43650559	43650560
chr17	43650561	43650562
chr17	43650706	43650707
chr17	43651033	43651034
chr17	43651204	43651205
chr17	43651274	43651275
chr17	43651351	43651352
chr17	43651525	43651526
chr17	43651685	43651686
chr17	43651710	43651711
chr17	43651753	43651754
chr17	43651817	43651818
chr17	43651832	43651833
chr17	43651850	43651851
chr17	43652162	43652163
chr17	43652360	43652361
chr17	43653016	43653017
chr17	43653500	43653501
chr17	43653518	43653519
chr17	43653641	43653642
chr17	43653679	43653680
chr17	43653725	43653726
chr17	43653798	43653799
chr17	43653904	43653905
chr17	43654127	43654128
chr17	43654161	43654162
chr17	43654210	43654211
chr17	43654300	43654301
chr17	43654335	43654336
chr17	43654365	43654366
chr17	43654441	43654442
chr17	43654650	43654651
chr17	43654686	43654687
chr17	43654693	43654694
chr17	43654845	43654846
chr17	43654917	43654918
chr17	43654930	43654931
chr17	43654971	43654972
chr17	43655021	43655022
chr17	43655025	43655026
chr17	43655688	43655689
chr17	43655694	43655695
chr17	43655724	43655725
chr17	43655731	43655732
chr17	43655751	43655752
chr17	43655752	43655753
chr17	43655758	43655759
chr17	43656405	43656406
chr17	43656516	43656517
chr17	43656611	43656612
chr17	43656653	43656654
chr17	43656660	43656661
chr17	43656667	43656668
chr17	43656738	43656739
chr17	43656784	43656785
chr17	43656814	43656815
chr17	43656938	43656939
chr17	43656978	43656979
chr17	43657047	43657048
chr17	43657067	43657068
chr17	43657078	43657079
chr17	43657094	43657095
chr17	43657107	43657108
chr17	43657140	43657141
chr17	43657190	43657191
chr17	43657235	43657236
chr17	43657287	43657288
chr17	43657306	43657307
chr17	43657538	43657539
chr17	43657592	43657593
chr17	43657602	43657603
chr17	43657648	43657649
chr17	43657649	43657650
chr17	43657902	43657903
chr17	43657933	43657934
chr17	43658049	43658050
chr17	43658050	43658051
chr17	43658058	43658059
chr17	43658105	43658106
chr17	43658353	43658354
chr17	43658397	43658398
chr17	43658594	43658595
chr17	43658764	43658765
chr17	43658782	43658783
chr17	43658837	43658838
chr17	43658950	43658951
chr17	43658971	43658972
chr17	43659140	43659141
chr17	43659180	43659181
chr17	43659362	43659363
chr17	43659484	43659485
chr17	43659583	43659584
chr17	43659955	43659956
chr17	43660039	43660040
chr17	43660189	43660190
chr17	43660237	43660238
chr17	43660896	43660897
chr17	43665068	43665069
chr17	43673508	43673509
chr17	43674694	43674695
chr17	43675578	43675579
chr17	43677612	43677613
chr17	43677664	43677665
chr17	43678413	43678414
chr17	43678414	43678415
chr17	43678417	43678418
chr17	43678419	43678420
chr17	43678433	43678434
chr17	43679153	43679154
chr17	43684143	43684144
chr17	43684145	43684146
chr17	43684151	43684152
chr17	43684157	43684158
chr17	43684163	43684164
chr17	43686714	43686715
chr17	43686795	43686796
chr17	43687641	43687642
chr17	43687658	43687659
chr17	43687687	43687688
chr17	43687691	43687692
chr17	43687752	43687753
chr17	43687768	43687769
chr17	43687827	43687828
chr17	43687842	43687843
chr17	43687868	43687869
chr17	43687885	43687886
chr17	43687937	43687938
chr17	43688022	43688023
chr17	43688038	43688039
chr17	43688071	43688072
chr17	43688110	43688111
chr17	43688115	43688116
chr17	43688116	43688117
chr17	43688165	43688166
chr17	43688166	43688167
chr17	43688168	43688169
chr17	43688201	43688202
chr17	43688410	43688411
chr17	43688413	43688414
chr17	43688421	43688422
chr17	43688425	43688426
chr17	43688436	43688437
chr17	43688522	43688523
chr17	43688547	43688548
chr17	43688595	43688596
chr17	43688598	43688599
chr17	43688605	43688606
chr17	43688638	43688639
chr17	43688693	43688694
chr17	43688841	43688842
chr17	43689084	43689085
chr17	43689116	43689117
chr17	43689182	43689183
chr17	43689601	43689602
chr17	43689610	43689611
chr17	43689645	43689646
chr17	43689646	43689647
chr17	43689943	43689944
chr17	43690434	43690435
chr17	43691130	43691131
chr17	43691544	43691545
chr17	43691754	43691755
chr17	43691862	43691863
chr17	43691935	43691936
chr17	43691956	43691957
chr17	43692192	43692193
chr17	43692229	43692230
chr17	43692238	43692239
chr17	43692258	43692259
chr17	43692268	43692269
chr17	43692297	43692298
chr17	43692326	43692327
chr17	43692433	43692434
chr17	43692618	43692619
chr17	43692701	43692702
chr17	43692702	43692703
chr17	43692741	43692742
chr17	43692819	43692820
chr17	43692904	43692905
chr17	43693097	43693098
chr17	43693146	43693147
chr17	43693177	43693178
chr17	43693203	43693204
chr17	43693222	43693223
chr17	43693248	43693249
chr17	43693415	43693416
chr17	43693568	43693569
chr17	43693664	43693665
chr17	43693681	43693682
chr17	43693692	43693693
chr17	43693744	43693745
chr17	43693909	43693910
chr17	43693932	43693933
chr17	43693991	43693992
chr17	43694599	43694600
chr17	43694606	43694607
chr17	43694615	43694616
chr17	43694621	43694622
chr17	43694627	43694628
chr17	43695102	43695103
chr17	43695139	43695140
chr17	43695260	43695261
chr17	43695526	43695527
chr17	43697319	43697320
chr17	43697335	43697336
chr17	43698902	43698903
chr17	43701138	43701139
chr17	43701373	43701374
chr17	43701695	43701696
chr17	43701895	43701896
chr17	43701898	43701899
chr17	43702098	43702099
chr17	43702247	43702248
chr17	43702426	43702427
chr17	43702520	43702521
chr17	43702930	43702931
chr17	43702948	43702949
chr17	43703033	43703034
chr17	43703090	43703091
chr17	43703144	43703145
chr17	43703180	43703181
chr17	43703403	43703404
chr17	43703454	43703455
chr17	43703599	43703600
chr17	43703669	43703670
chr17	43703679	43703680
chr17	43703798	43703799
chr17	43703897	43703898
chr17	43703930	43703931
chr17	43704109	43704110
chr17	43704116	43704117
chr17	43704219	43704220
chr17	43704271	43704272
chr17	43704319	43704320
chr17	43704560	43704561
chr17	43704669	43704670
chr17	43704691	43704692
chr17	43704777	43704778
chr17	43704787	43704788
chr17	43705022	43705023
chr17	43705117	43705118
chr17	43705250	43705251
chr17	43705338	43705339
chr17	43705373	43705374
chr17	43705379	43705380
chr17	43705596	43705597
chr17	43705613	43705614
chr17	43705625	43705626
chr17	43705678	43705679
chr17	43705724	43705725
chr17	43705767	43705768
chr17	43705771	43705772
chr17	43705807	43705808
chr17	43705824	43705825
chr17	43705882	43705883
chr17	43706058	43706059
chr17	43706083	43706084
chr17	43706091	43706092
chr17	43706206	43706207
chr17	43706222	43706223
chr17	43706291	43706292
chr17	43706355	43706356
chr17	43706378	43706379
chr17	43706379	43706380
chr17	43706380	43706381
chr17	43706414	43706415
chr17	43706421	43706422
chr17	43706436	43706437
chr17	43706451	43706452
chr17	43706534	43706535
chr17	43706555	43706556
chr17	43706812	43706813
chr17	43706819	43706820
chr17	43706900	43706901
chr17	43707099	43707100
chr17	43707152	43707153
chr17	43707172	43707173
chr17	43707173	43707174
chr17	43707187	43707188
chr17	43707204	43707205
chr17	43707240	43707241
chr17	43707245	43707246
chr17	43707246	43707247
chr17	43707294	43707295
chr17	43707328	43707329
chr17	43707341	43707342
chr17	43707395	43707396
chr17	43707406	43707407
chr17	43707425	43707426
chr17	43707452	43707453
chr17	43707546	43707547
chr17	43707570	43707571
chr17	43707608	43707609
chr17	43707627	43707628
chr17	43707796	43707797
chr17	43707971	43707972
chr17	43708014	43708015
chr17	43708015	43708016
chr17	43708108	43708109
chr17	43708134	43708135
chr17	43708213	43708214
chr17	43708443	43708444
chr17	43708455	43708456
chr17	43708468	43708469
chr17	43708847	43708848
chr17	43708858	43708859
chr17	43708915	43708916
chr17	43708930	43708931
chr17	43708945	43708946
chr17	43708952	43708953
chr17	43708959	43708960
chr17	43708963	43708964
chr17	43708991	43708992
chr17	43709018	43709019
chr17	43709077	43709078
chr17	43709209	43709210
chr17	43709219	43709220
chr17	43709244	43709245
chr17	43709246	43709247
chr17	43709269	43709270
chr17	43709320	43709321
chr17	43709339	43709340
chr17	43709347	43709348
chr17	43709460	43709461
chr17	43709656	43709657
chr17	43709665	43709666
chr17	43709717	43709718
chr17	43709718	43709719
chr17	43709845	43709846
chr17	43709846	43709847
chr17	43709850	43709851
chr17	43709899	43709900
chr17	43709947	43709948
chr17	43709979	43709980
chr17	43710108	43710109
chr17	43710169	43710170
chr17	43710474	43710475
chr17	43712110	43712111
chr17	43713535	43713536
chr17	43714759	43714760
chr17	43714849	43714850
chr17	43714861	43714862
chr17	43715060	43715061
chr17	43715612	43715613
chr17	43715692	43715693
chr17	43715887	43715888
chr17	43715914	43715915
chr17	43715915	43715916
chr17	43715932	43715933
chr17	43715956	43715957
chr17	43716021	43716022
chr17	43716027	43716028
chr17	43716057	43716058
chr17	43716309	43716310
chr17	43716488	43716489
chr17	43716529	43716530
chr17	43716555	43716556
chr17	43716594	43716595
chr17	43716611	43716612
chr17	43716641	43716642
chr17	43717228	43717229
chr17	43717572	43717573
chr17	43717578	43717579
chr17	43717584	43717585
chr17	43717707	43717708
chr17	43717715	43717716
chr17	43718403	43718404
chr17	43719532	43719533
chr17	43719734	43719735
chr17	43719735	43719736
chr17	43719750	43719751
chr17	43719768	43719769
chr17	43719819	43719820
chr17	43719860	43719861
chr17	43719894	43719895
chr17	43719902	43719903
chr17	43719916	43719917
chr17	43719959	43719960
chr17	43719977	43719978
chr17	43719996	43719997
chr17	43720022	43720023
chr17	43720080	43720081
chr17	43720298	43720299
chr17	43720430	43720431
chr17	43720491	43720492
chr17	43720498	43720499
chr17	43720557	43720558
chr17	43721636	43721637
chr17	43722117	43722118
chr17	43722187	43722188
chr17	43722362	43722363
chr17	43722472	43722473
chr17	43722596	43722597
chr17	43722829	43722830
chr17	43724192	43724193
chr17	43724919	43724920
chr17	43724986	43724987
chr17	43725024	43725025
chr17	43725922	43725923
chr17	43726378	43726379
chr17	43730007	43730008
chr17	43731372	43731373
chr17	43731814	43731815
chr17	43731989	43731990
chr17	43732020	43732021
chr17	43732031	43732032
chr17	43732048	43732049
chr17	43732050	43732051
chr17	43732115	43732116
chr17	43732156	43732157
chr17	43732737	43732738
chr17	43732759	43732760
chr17	43733147	43733148
chr17	43733167	43733168
chr17	43733173	43733174
chr17	43733176	43733177
chr17	43733314	43733315
chr17	43733316	43733317
chr17	43733338	43733339
chr17	43733343	43733344
chr17	43733383	43733384
chr17	43733456	43733457
chr17	43733462	43733463
chr17	43733551	43733552
chr17	43733655	43733656
chr17	43733666	43733667
chr17	43733712	43733713
chr17	43733886	43733887
chr17	43733949	43733950
chr17	43733994	43733995
chr17	43734039	43734040
chr17	43734043	43734044
chr17	43734524	43734525
chr17	43734529	43734530
chr17	43734537	43734538
chr17	43734614	43734615
chr17	43735147	43735148
chr17	43735316	43735317
chr17	43735345	43735346
chr17	43735397	43735398
chr17	43735408	43735409
chr17	43735484	43735485
chr17	43735591	43735592
chr17	43735611	43735612
chr17	43735731	43735732
chr17	43735747	43735748
chr17	43735931	43735932
chr17	43736106	43736107
chr17	43736201	43736202
chr17	43736222	43736223
chr17	43736244	43736245
chr17	43736402	43736403
chr17	43736481	43736482
chr17	43736709	43736710
chr17	43736780	43736781
chr17	43736900	43736901
chr17	43736949	43736950
chr17	43736989	43736990
chr17	43737310	43737311
chr17	43737312	43737313
chr17	43737313	43737314
chr17	43737315	43737316
chr17	43737317	43737318
chr17	43737318	43737319
chr17	43737423	43737424
chr17	43737424	43737425
chr17	43737425	43737426
chr17	43737535	43737536
chr17	43737547	43737548
chr17	43737562	43737563
chr17	43737612	43737613
chr17	43737688	43737689
chr17	43737798	43737799
chr17	43737854	43737855
chr17	43737900	43737901
chr17	43737921	43737922
chr17	43737941	43737942
chr17	43737948	43737949
chr17	43737965	43737966
chr17	43738014	43738015
chr17	43738058	43738059
chr17	43738060	43738061
chr17	43738304	43738305
chr17	43738459	43738460
chr17	43738568	43738569
chr17	43738604	43738605
chr17	43738613	43738614
chr17	43738780	43738781
chr17	43738820	43738821
chr17	43738863	43738864
chr17	43739053	43739054
chr17	43739221	43739222
chr17	43739341	43739342
chr17	43739564	43739565
chr17	43739737	43739738
chr17	43739741	43739742
chr17	43739748	43739749
chr17	43739830	43739831
chr17	43739831	43739832
chr17	43739904	43739905
chr17	43739932	43739933
chr17	43740194	43740195
chr17	43740309	43740310
chr17	43740356	43740357
chr17	43740358	43740359
chr17	43740359	43740360
chr17	43740400	43740401
chr17	43740640	43740641
chr17	43740726	43740727
chr17	43740734	43740735
chr17	43740813	43740814
chr17	43740826	43740827
chr17	43740892	43740893
chr17	43740986	43740987
chr17	43741050	43741051
chr17	43741162	43741163
chr17	43741164	43741165
chr17	43741186	43741187
chr17	43741239	43741240
chr17	43742115	43742116
chr17	43742715	43742716
chr17	43742799	43742800
chr17	43743260	43743261
chr17	43744076	43744077
chr17	43744263	43744264
chr17	43744281	43744282
chr17	43744753	43744754
chr17	43744757	43744758
chr17	43745355	43745356
chr17	43745577	43745578
chr17	43745929	43745930
chr17	43745935	43745936
chr17	43746637	43746638
chr17	43747688	43747689
chr17	43747991	43747992
chr17	43749512	43749513
chr17	43749920	43749921
chr17	43750470	43750471
chr17	43750485	43750486
chr17	43750637	43750638
chr17	43750677	43750678
chr17	43750680	43750681
chr17	43751077	43751078
chr17	43751528	43751529
chr17	43751958	43751959
chr17	43752240	43752241
chr17	43752351	43752352
chr17	43753171	43753172
chr17	43753226	43753227
chr17	43753292	43753293
chr17	43753367	43753368
chr17	43753380	43753381
chr17	43753441	43753442
chr17	43753532	43753533
chr17	43753646	43753647
chr17	43754049	43754050
chr17	43754100	43754101
chr17	43755294	43755295
chr17	43755922	43755923
chr17	43755982	43755983
chr17	43756239	43756240
chr17	43756560	43756561
chr17	43756820	43756821
chr17	43756839	43756840
chr17	43757031	43757032
chr17	43757694	43757695
chr17	43758816	43758817
chr17	43758997	43758998
chr17	43759859	43759860
chr17	43759874	43759875
chr17	43760319	43760320
chr17	43760333	43760334
chr17	43761985	43761986
chr17	43762564	43762565
chr17	43762600	43762601
chr17	43762657	43762658
chr17	43762753	43762754
chr17	43762761	43762762
chr17	43762798	43762799
chr17	43762906	43762907
chr17	43762975	43762976
chr17	43763051	43763052
chr17	43763084	43763085
chr17	43763112	43763113
chr17	43763193	43763194
chr17	43763234	43763235
chr17	43763279	43763280
chr17	43763283	43763284
chr17	43763284	43763285
chr17	43763487	43763488
chr17	43763532	43763533
chr17	43763728	43763729
chr17	43763733	43763734
chr17	43763780	43763781
chr17	43763783	43763784
chr17	43763863	43763864
chr17	43763881	43763882
chr17	43764001	43764002
chr17	43764002	43764003
chr17	43764148	43764149
chr17	43764169	43764170
chr17	43764181	43764182
chr17	43764189	43764190
chr17	43764608	43764609
chr17	43764670	43764671
chr17	43764718	43764719
chr17	43764756	43764757
chr17	43764771	43764772
chr17	43764774	43764775
chr17	43764938	43764939
chr17	43764995	43764996
chr17	43765037	43765038
chr17	43765111	43765112
chr17	43765112	43765113
chr17	43765191	43765192
chr17	43765195	43765196
chr17	43765199	43765200
chr17	43765207	43765208
chr17	43765241	43765242
chr17	43765251	43765252
chr17	43765399	43765400
chr17	43765432	43765433
chr17	43765484	43765485
chr17	43765496	43765497
chr17	43765510	43765511
chr17	43765554	43765555
chr17	43765680	43765681
chr17	43765689	43765690
chr17	43765690	43765691
chr17	43765691	43765692
chr17	43765747	43765748
chr17	43765764	43765765
chr17	43765789	43765790
chr17	43765825	43765826
chr17	43765832	43765833
chr17	43765894	43765895
chr17	43765966	43765967
chr17	43766120	43766121
chr17	43766136	43766137
chr17	43766148	43766149
chr17	43766182	43766183
chr17	43766214	43766215
chr17	43766287	43766288
chr17	43766319	43766320
chr17	43766322	43766323
chr17	43766630	43766631
chr17	43767204	43767205
chr17	43772784	43772785
chr17	43773607	43773608
chr17	43773682	43773683
chr17	43776386	43776387
chr17	43783661	43783662
chr17	43784482	43784483
chr17	43784605	43784606
chr17	43785122	43785123
chr17	43785953	43785954
chr17	43786127	43786128
chr17	43786744	43786745
chr17	43787689	43787690
chr17	43787781	43787782
chr17	43788213	43788214
chr17	43788577	43788578
chr17	43788584	43788585
chr17	43788699	43788700
chr17	43788978	43788979
chr17	43789055	43789056
chr17	43789068	43789069
chr17	43789173	43789174
chr17	43789196	43789197
chr17	43789261	43789262
chr17	43789537	43789538
chr17	43789566	43789567
chr17	43789605	43789606
chr17	43789613	43789614
chr17	43789670	43789671
chr17	43789695	43789696
chr17	43789722	43789723
chr17	43789819	43789820
chr17	43789838	43789839
chr17	43789990	43789991
chr17	43789991	43789992
chr17	43790044	43790045
chr17	43790161	43790162
chr17	43790198	43790199
chr17	43790205	43790206
chr17	43790209	43790210
chr17	43790223	43790224
chr17	43790232	43790233
chr17	43790250	43790251
chr17	43790292	43790293
chr17	43790582	43790583
chr17	43790648	43790649
chr17	43790711	43790712
chr17	43790778	43790779
chr17	43790807	43790808
chr17	43790835	43790836
chr17	43790958	43790959
chr17	43791005	43791006
chr17	43791035	43791036
chr17	43792857	43792858
chr17	43792908	43792909
chr17	43792971	43792972
chr17	43793512	43793513
chr17	43794919	43794920
chr17	43795432	43795433
chr17	43796502	43796503
chr17	43796690	43796691
chr17	43797055	43797056
chr17	43797690	43797691
chr17	43797869	43797870
chr17	43797904	43797905
chr17	43798550	43798551
chr17	43799237	43799238
chr17	43799489	43799490
chr17	43799560	43799561
chr17	43799582	43799583
chr17	43799583	43799584
chr17	43799635	43799636
chr17	43799678	43799679
chr17	43799684	43799685
chr17	43799691	43799692
chr17	43799780	43799781
chr17	43799824	43799825
chr17	43799894	43799895
chr17	43799936	43799937
chr17	43799937	43799938
chr17	43800057	43800058
chr17	43800097	43800098
chr17	43800105	43800106
chr17	43800353	43800354
chr17	43800396	43800397
chr17	43800416	43800417
chr17	43800442	43800443
chr17	43800454	43800455
chr17	43800463	43800464
chr17	43800466	43800467
chr17	43800482	43800483
chr17	43800500	43800501
chr17	43800516	43800517
chr17	43800519	43800520
chr17	43800560	43800561
chr17	43800672	43800673
chr17	43800846	43800847
chr17	43800984	43800985
chr17	43801376	43801377
chr17	43801382	43801383
chr17	43801454	43801455
chr17	43801570	43801571
chr17	43801588	43801589
chr17	43812402	43812403
chr17	43813115	43813116
chr17	43817934	43817935
chr17	43820291	43820292
chr17	43821455	43821456
chr17	43821651	43821652
chr17	43822286	43822287
chr17	43823000	43823001
chr17	43823275	43823276
chr17	43823482	43823483
chr17	43823645	43823646
chr17	43824221	43824222
chr17	43824636	43824637
chr17	43824960	43824961
chr17	43825142	43825143
chr17	43825193	43825194
chr17	43825388	43825389
chr17	43825392	43825393
chr17	43825560	43825561
chr17	43825687	43825688
chr17	43828099	43828100
chr17	43828214	43828215
chr17	43828520	43828521
chr17	43828931	43828932
chr17	43829251	43829252
chr17	43829281	43829282
chr17	43829515	43829516
chr17	43829990	43829991
chr17	43830330	43830331
chr17	43830544	43830545
chr17	43831637	43831638
chr17	43831671	43831672
chr17	43831735	43831736
chr17	43831741	43831742
chr17	43832132	43832133
chr17	43832167	43832168
chr17	43832186	43832187
chr17	43832214	43832215
chr17	43832328	43832329
chr17	43832400	43832401
chr17	43832448	43832449
chr17	43832480	43832481
chr17	43832505	43832506
chr17	43832529	43832530
chr17	43832553	43832554
chr17	43832608	43832609
chr17	43832632	43832633
chr17	43832783	43832784
chr17	43832888	43832889
chr17	43832899	43832900
chr17	43833003	43833004
chr17	43833020	43833021
chr17	43833965	43833966
chr17	43834443	43834444
chr17	43835213	43835214
chr17	43836121	43836122
chr17	43837973	43837974
chr17	43839872	43839873
chr17	43841015	43841016
chr17	43843159	43843160
chr17	43843235	43843236
chr17	43843313	43843314
chr17	43843341	43843342
chr17	43843364	43843365
chr17	43843401	43843402
chr17	43843402	43843403
chr17	43843406	43843407
chr17	43843503	43843504
chr17	43843886	43843887
chr17	43844041	43844042
chr17	43844140	43844141
chr17	43844410	43844411
chr17	43844413	43844414
chr17	43844928	43844929
chr17	43845424	43845425
chr17	43845667	43845668
chr17	43847062	43847063
chr17	43847406	43847407
chr17	43848222	43848223
chr17	43848439	43848440
chr17	43848441	43848442
chr17	43848861	43848862
chr17	43850368	43850369
chr17	43850929	43850930
chr17	43851078	43851079
chr17	43851122	43851123
chr17	43851141	43851142
chr17	43851351	43851352
chr17	43851991	43851992
chr17	43852150	43852151
chr17	43852160	43852161
chr17	43852178	43852179
chr17	43852183	43852184
chr17	43852272	43852273
chr17	43852273	43852274
chr17	43852429	43852430
chr17	43853151	43853152
chr17	43854194	43854195
chr17	43856889	43856890
chr17	43857065	43857066
chr17	43859621	43859622
chr17	43860590	43860591
chr17	43860594	43860595
chr17	43860701	43860702
chr17	43860705	43860706
chr17	43861586	43861587
chr17	43862859	43862860
chr17	43862913	43862914
chr17	43866496	43866497
chr17	43866500	43866501
chr17	43866793	43866794
chr17	43874660	43874661
chr17	43874841	43874842
chr17	43875109	43875110
chr17	43875470	43875471
chr17	43875481	43875482
chr17	43876337	43876338
chr17	43876395	43876396
chr17	43876850	43876851
chr17	43876904	43876905
chr17	43877741	43877742
chr17	43877927	43877928
chr17	43878626	43878627
chr17	43878754	43878755
chr17	43879478	43879479
chr17	43879712	43879713
chr17	43879789	43879790
chr17	43879894	43879895
chr17	43879918	43879919
chr17	43880927	43880928
chr17	43881240	43881241
chr17	43881254	43881255
chr17	43881312	43881313
chr17	43881327	43881328
chr17	43881355	43881356
chr17	43881409	43881410
chr17	43881452	43881453
chr17	43881471	43881472
chr17	43881518	43881519
chr17	43882126	43882127
chr17	43882133	43882134
chr17	43882198	43882199
chr17	43882288	43882289
chr17	43882314	43882315
chr17	43882315	43882316
chr17	43882333	43882334
chr17	43882334	43882335
chr17	43882466	43882467
chr17	43882486	43882487
chr17	43882488	43882489
chr17	43882490	43882491
chr17	43882623	43882624
chr17	43882627	43882628
chr17	43882631	43882632
chr17	43882644	43882645
chr17	43882651	43882652
chr17	43882738	43882739
chr17	43882746	43882747
chr17	43882753	43882754
chr17	43882809	43882810
chr17	43882890	43882891
chr17	43882895	43882896
chr17	43882904	43882905
chr17	43882976	43882977
chr17	43883003	43883004
chr17	43883009	43883010
chr17	43883013	43883014
chr17	43883052	43883053
chr17	43883142	43883143
chr17	43883145	43883146
chr17	43883164	43883165
chr17	43883296	43883297
chr17	43883307	43883308
chr17	43883341	43883342
chr17	43883344	43883345
chr17	43883359	43883360
chr17	43883527	43883528
chr17	43883665	43883666
chr17	43883690	43883691
chr17	43883713	43883714
chr17	43883726	43883727
chr17	43883727	43883728
chr17	43883858	43883859
chr17	43883878	43883879
chr17	43883887	43883888
chr17	43883888	43883889
chr17	43883895	43883896
chr17	43883909	43883910
chr17	43883922	43883923
chr17	43883927	43883928
chr17	43883978	43883979
chr17	43883983	43883984
chr17	43884058	43884059
chr17	43884200	43884201
chr17	43884203	43884204
chr17	43884228	43884229
chr17	43884236	43884237
chr17	43884368	43884369
chr17	43884369	43884370
chr17	43884390	43884391
chr17	43884443	43884444
chr17	43884550	43884551
chr17	43884666	43884667
chr17	43884727	43884728
chr17	43884773	43884774
chr17	43884816	43884817
chr17	43884846	43884847
chr17	43885004	43885005
chr17	43885032	43885033
chr17	43885067	43885068
chr17	43885095	43885096
chr17	43885254	43885255
chr17	43885267	43885268
chr17	43885274	43885275
chr17	43885283	43885284
chr17	43885289	43885290
chr17	43885313	43885314
chr17	43885327	43885328
chr17	43885380	43885381
chr17	43885419	43885420
chr17	43885426	43885427
chr17	43885428	43885429
chr17	43885443	43885444
chr17	43885494	43885495
chr17	43885506	43885507
chr17	43885626	43885627
chr17	43885748	43885749
chr17	43885776	43885777
chr17	43885787	43885788
chr17	43885794	43885795
chr17	43885802	43885803
chr17	43885804	43885805
chr17	43885805	43885806
chr17	43885820	43885821
chr17	43885910	43885911
chr17	43886171	43886172
chr17	43886231	43886232
chr17	43886548	43886549
chr17	43887081	43887082
chr17	43887318	43887319
chr17	43887383	43887384
chr17	43887778	43887779
chr17	43887983	43887984
chr17	43888068	43888069
chr17	43888159	43888160
chr17	43888170	43888171
chr17	43888257	43888258
chr17	43888298	43888299
chr17	43888417	43888418
chr17	43888466	43888467
chr17	43888525	43888526
chr17	43888894	43888895
chr17	43889252	43889253
chr17	43889258	43889259
chr17	43889259	43889260
chr17	43889270	43889271
chr17	43889274	43889275
chr17	43889276	43889277
chr17	43889280	43889281
chr17	43889282	43889283
chr17	43889286	43889287
chr17	43889818	43889819
chr17	43890307	43890308
chr17	43892786	43892787
chr17	43893374	43893375
chr17	43893525	43893526
chr17	43894203	43894204
chr17	43894759	43894760
chr17	43895196	43895197
chr17	43895761	43895762
chr17	43895959	43895960
chr17	43896648	43896649
chr17	43897232	43897233
chr17	43897319	43897320
chr17	43897471	43897472
chr17	43897527	43897528
chr17	43897541	43897542
chr17	43897578	43897579
chr17	43897589	43897590
chr17	43897604	43897605
chr17	43897664	43897665
chr17	43897684	43897685
chr17	43897708	43897709
chr17	43897728	43897729
chr17	43897785	43897786
chr17	43897792	43897793
chr17	43897794	43897795
chr17	43897835	43897836
chr17	43897851	43897852
chr17	43897873	43897874
chr17	43897874	43897875
chr17	43897880	43897881
chr17	43897888	43897889
chr17	43897889	43897890
chr17	43897892	43897893
chr17	43897895	43897896
chr17	43897896	43897897
chr17	43897919	43897920
chr17	43897932	43897933
chr17	43898022	43898023
chr17	43898024	43898025
chr17	43898042	43898043
chr17	43898115	43898116
chr17	43898118	43898119
chr17	43898129	43898130
chr17	43898163	43898164
chr17	43898171	43898172
chr17	43898267	43898268
chr17	43898272	43898273
chr17	43898281	43898282
chr17	43898285	43898286
chr17	43898292	43898293
chr17	43898312	43898313
chr17	43898342	43898343
chr17	43898391	43898392
chr17	43898425	43898426
chr17	43898431	43898432
chr17	43898435	43898436
chr17	43898437	43898438
chr17	43898452	43898453
chr17	43898475	43898476
chr17	43898496	43898497
chr17	43898518	43898519
chr17	43898533	43898534
chr17	43898534	43898535
chr17	43898571	43898572
chr17	43898591	43898592
chr17	43898626	43898627
chr17	43898634	43898635
chr17	43898782	43898783
chr17	43898825	43898826
chr17	43898922	43898923
chr17	43898976	43898977
chr17	43899322	43899323
chr17	43899435	43899436
chr17	43899441	43899442
chr17	43899528	43899529
chr17	43899613	43899614
chr17	43900312	43900313
chr17	43900553	43900554
chr17	43900578	43900579
chr17	43900581	43900582
chr17	43900597	43900598
chr17	43900896	43900897
chr17	43900925	43900926
chr17	43901323	43901324
chr17	43901650	43901651
chr17	43901920	43901921
chr17	43902109	43902110
chr17	43902289	43902290
chr17	43902382	43902383
chr17	43902926	43902927
chr17	43903131	43903132
chr17	43903310	43903311
chr17	43903374	43903375
chr17	43903443	43903444
chr17	43903521	43903522
chr17	43903524	43903525
chr17	43903533	43903534
chr17	43904303	43904304
chr17	43904331	43904332
chr17	43904332	43904333
chr17	43904494	43904495
chr17	43904499	43904500
chr17	43904693	43904694
chr17	43904711	43904712
chr17	43904798	43904799
chr17	43904999	43905000
chr17	43905097	43905098
chr17	43905116	43905117
chr17	43905157	43905158
chr17	43905277	43905278
chr17	43905323	43905324
chr17	43905327	43905328
chr17	43905342	43905343
chr17	43905353	43905354
chr17	43905394	43905395
chr17	43905460	43905461
chr17	43905491	43905492
chr17	43905498	43905499
chr17	43905637	43905638
chr17	43905638	43905639
chr17	43905641	43905642
chr17	43905656	43905657
chr17	43905662	43905663
chr17	43905681	43905682
chr17	43905719	43905720
chr17	43905734	43905735
chr17	43905750	43905751
chr17	43905792	43905793
chr17	43905819	43905820
chr17	43905856	43905857
chr17	43906012	43906013
chr17	43906085	43906086
chr17	43906149	43906150
chr17	43906177	43906178
chr17	43906184	43906185
chr17	43906185	43906186
chr17	43906210	43906211
chr17	43906218	43906219
chr17	43906265	43906266
chr17	43906373	43906374
chr17	43906376	43906377
chr17	43906392	43906393
chr17	43906431	43906432
chr17	43906665	43906666
chr17	43906687	43906688
chr17	43906704	43906705
chr17	43906927	43906928
chr17	43907047	43907048
chr17	43907100	43907101
chr17	43907158	43907159
chr17	43907177	43907178
chr17	43907496	43907497
chr17	43907510	43907511
chr17	43907514	43907515
chr17	43907709	43907710
chr17	43907789	43907790
chr17	43907802	43907803
chr17	43908225	43908226
chr17	43908239	43908240
chr17	43908263	43908264
chr17	43908312	43908313
chr17	43908313	43908314
chr17	43908324	43908325
chr17	43908336	43908337
chr17	43908338	43908339
chr17	43908424	43908425
chr17	43908469	43908470
chr17	43908499	43908500
chr17	43908533	43908534
chr17	43908611	43908612
chr17	43908622	43908623
chr17	43908623	43908624
chr17	43908743	43908744
chr17	43908746	43908747
chr17	43908768	43908769
chr17	43908769	43908770
chr17	43908809	43908810
chr17	43908848	43908849
chr17	43908849	43908850
chr17	43908896	43908897
chr17	43908955	43908956
chr17	43908986	43908987
chr17	43908987	43908988
chr17	43909006	43909007
chr17	43909010	43909011
chr17	43909066	43909067
chr17	43909169	43909170
chr17	43909238	43909239
chr17	43909264	43909265
chr17	43909342	43909343
chr17	43909538	43909539
chr17	43909560	43909561
chr17	43909668	43909669
chr17	43909720	43909721
chr17	43909972	43909973
chr17	43909991	43909992
chr17	43909996	43909997
chr17	43910044	43910045
chr17	43910048	43910049
chr17	43910085	43910086
chr17	43910147	43910148
chr17	43910226	43910227
chr17	43910342	43910343
chr17	43910367	43910368
chr17	43910426	43910427
chr17	43910514	43910515
chr17	43910515	43910516
chr17	43910559	43910560
chr17	43910567	43910568
chr17	43911212	43911213
chr17	43911436	43911437
chr17	43911601	43911602
chr17	43911826	43911827
chr17	43912726	43912727
chr17	43912757	43912758
chr17	43913266	43913267
chr17	43913662	43913663
chr17	43913820	43913821
chr17	43913950	43913951
chr17	43914074	43914075
chr17	43914696	43914697
chr17	43915247	43915248
chr17	43915261	43915262
chr17	43915283	43915284
chr17	43915421	43915422
chr17	43915976	43915977
chr17	43916885	43916886
chr17	43918860	43918861
chr17	43918978	43918979
chr17	43919571	43919572
chr17	43919683	43919684
chr17	43920412	43920413
chr17	43920429	43920430
chr17	43920582	43920583
chr17	43920606	43920607
chr17	43920680	43920681
chr17	43920969	43920970
chr17	43920972	43920973
chr17	43921109	43921110
chr17	43921168	43921169
chr17	43921700	43921701
chr17	43921985	43921986
chr17	43922294	43922295
chr17	43922313	43922314
chr17	43922319	43922320
chr17	43922321	43922322
chr17	43922326	43922327
chr17	43924071	43924072
chr17	43924729	43924730
chr17	43925023	43925024
chr17	43925904	43925905
chr17	43926362	43926363
chr17	43926414	43926415
chr17	43926813	43926814
chr17	43926925	43926926
chr17	43927231	43927232
chr17	43927266	43927267
chr17	43927991	43927992
chr17	43928437	43928438
chr17	43928874	43928875
chr17	43928898	43928899
chr17	43928930	43928931
chr17	43929158	43929159
chr17	43929224	43929225
chr17	43929685	43929686
chr17	43930511	43930512
chr17	43930568	43930569
chr17	43930803	43930804
chr17	43930808	43930809
chr17	43930965	43930966
chr17	43931463	43931464
chr17	43931465	43931466
chr17	43931771	43931772
chr17	43931966	43931967
chr17	43932010	43932011
chr17	43932124	43932125
chr17	43932646	43932647
chr17	43932815	43932816
chr17	43932817	43932818
chr17	43932824	43932825
chr17	43933405	43933406
chr17	43936053	43936054
chr17	43936322	43936323
chr17	43936743	43936744
chr17	43936812	43936813
chr17	43937153	43937154
chr17	43937594	43937595
chr17	43937678	43937679
chr17	43937795	43937796
chr17	43937869	43937870
chr17	43938167	43938168
chr17	43944988	43944989
chr17	43945042	43945043
chr17	43945171	43945172
chr17	43945183	43945184
chr17	43945315	43945316
chr17	43945332	43945333
chr17	43945354	43945355
chr17	43945366	43945367
chr17	43945445	43945446
chr17	43945461	43945462
chr17	43945524	43945525
chr17	43945531	43945532
chr17	43945533	43945534
chr17	43945542	43945543
chr17	43945582	43945583
chr17	43945620	43945621
chr17	43945621	43945622
chr17	43945631	43945632
chr17	43945680	43945681
chr17	43945765	43945766
chr17	43945781	43945782
chr17	43945805	43945806
chr17	43945806	43945807
chr17	43945880	43945881
chr17	43945897	43945898
chr17	43945932	43945933
chr17	43945966	43945967
chr17	43945992	43945993
chr17	43946083	43946084
chr17	43946570	43946571
chr17	43946605	43946606
chr17	43946647	43946648
chr17	43946744	43946745
chr17	43946763	43946764
chr17	43946919	43946920
chr17	43947052	43947053
chr17	43947623	43947624
chr17	43947690	43947691
chr17	43947694	43947695
chr17	43947762	43947763
chr17	43947781	43947782
chr17	43947822	43947823
chr17	43947863	43947864
chr17	43947873	43947874
chr17	43948148	43948149
chr17	43948194	43948195
chr17	43948284	43948285
chr17	43948418	43948419
chr17	43948452	43948453
chr17	43948557	43948558
chr17	43948647	43948648
chr17	43948741	43948742
chr17	43948756	43948757
chr17	43948779	43948780
chr17	43948812	43948813
chr17	43948879	43948880
chr17	43948880	43948881
chr17	43948882	43948883
chr17	43948922	43948923
chr17	43948958	43948959
chr17	43948963	43948964
chr17	43948970	43948971
chr17	43948996	43948997
chr17	43949021	43949022
chr17	43949078	43949079
chr17	43949132	43949133
chr17	43949163	43949164
chr17	43949299	43949300
chr17	43949351	43949352
chr17	43949380	43949381
chr17	43949464	43949465
chr17	43949543	43949544
chr17	43949558	43949559
chr17	43949570	43949571
chr17	43949589	43949590
chr17	43949634	43949635
chr17	43949639	43949640
chr17	43949688	43949689
chr17	43949854	43949855
chr17	43949938	43949939
chr17	43949944	43949945
chr17	43949986	43949987
chr17	43950068	43950069
chr17	43950182	43950183
chr17	43950290	43950291
chr17	43950334	43950335
chr17	43950482	43950483
chr17	43950496	43950497
chr17	43950568	43950569
chr17	43950604	43950605
chr17	43950660	43950661
chr17	43950663	43950664
chr17	43950714	43950715
chr17	43950770	43950771
chr17	43950966	43950967
chr17	43950978	43950979
chr17	43951068	43951069
chr17	43951078	43951079
chr17	43951102	43951103
chr17	43951186	43951187
chr17	43951316	43951317
chr17	43951343	43951344
chr17	43951447	43951448
chr17	43951462	43951463
chr17	43951474	43951475
chr17	43951695	43951696
chr17	43951863	43951864
chr17	43951868	43951869
chr17	43951930	43951931
chr17	43952037	43952038
chr17	43952067	43952068
chr17	43952900	43952901
chr17	43952993	43952994
chr17	43953100	43953101
chr17	43953110	43953111
chr17	43953153	43953154
chr17	43953743	43953744
chr17	43953922	43953923
chr17	43954064	43954065
chr17	43954150	43954151
chr17	43954622	43954623
chr17	43954996	43954997
chr17	43955784	43955785
chr17	43956914	43956915
chr17	43956919	43956920
chr17	43957500	43957501
chr17	43957829	43957830
chr17	43957836	43957837
chr17	43959504	43959505
chr17	43959930	43959931
chr17	43961353	43961354
chr17	43962596	43962597
chr17	43963186	43963187
chr17	43963187	43963188
chr17	43969353	43969354
chr17	43973256	43973257
chr17	43973258	43973259
chr17	43973267	43973268
chr17	43973549	43973550
chr17	43973901	43973902
chr17	43974692	43974693
chr17	43974713	43974714
chr17	43974875	43974876
chr17	43974962	43974963
chr17	43975390	43975391
chr17	43975435	43975436
chr17	43975494	43975495
chr17	43975500	43975501
chr17	43975519	43975520
chr17	43975726	43975727
chr17	43975794	43975795
chr17	43976095	43976096
chr17	43976097	43976098
chr17	43976211	43976212
chr17	43976421	43976422
chr17	43976437	43976438
chr17	43976588	43976589
chr17	43977150	43977151
chr17	43977300	43977301
chr17	43977337	43977338
chr17	43977377	43977378
chr17	43977392	43977393
chr17	43977469	43977470
chr17	43977530	43977531
chr17	43977645	43977646
chr17	43978004	43978005
chr17	43978114	43978115
chr17	43978115	43978116
chr17	43978202	43978203
chr17	43978203	43978204
chr17	43978294	43978295
chr17	43978471	43978472
chr17	43978749	43978750
chr17	43979081	43979082
chr17	43981072	43981073
chr17	43981251	43981252
chr17	43981321	43981322
chr17	43984384	43984385
chr17	43984681	43984682
chr17	43984763	43984764
chr17	43985445	43985446
chr17	43986041	43986042
chr17	43986320	43986321
chr17	43986340	43986341
chr17	43987251	43987252
chr17	43988131	43988132
chr17	43988539	43988540
chr17	43988547	43988548
chr17	43990766	43990767
chr17	43991717	43991718
chr17	43993390	43993391
chr17	43993666	43993667
chr17	43994648	43994649
chr17	43996137	43996138
chr17	43997492	43997493
chr17	43999399	43999400
chr17	43999865	43999866
chr17	43999928	43999929
chr17	44002521	44002522
chr17	44003557	44003558
chr17	44003579	44003580
chr17	44003679	44003680
chr17	44003769	44003770
chr17	44003815	44003816
chr17	44003893	44003894
chr17	44003973	44003974
chr17	44004088	44004089
chr17	44004089	44004090
chr17	44004107	44004108
chr17	44004111	44004112
chr17	44004164	44004165
chr17	44004242	44004243
chr17	44004515	44004516
chr17	44004572	44004573
chr17	44004850	44004851
chr17	44004883	44004884
chr17	44005017	44005018
chr17	44005292	44005293
chr17	44005343	44005344
chr17	44005550	44005551
chr17	44005661	44005662
chr17	44005694	44005695
chr17	44005722	44005723
chr17	44005740	44005741
chr17	44005848	44005849
chr17	44006087	44006088
chr17	44006182	44006183
chr17	44006299	44006300
chr17	44006316	44006317
chr17	44006321	44006322
chr17	44006322	44006323
chr17	44006460	44006461
chr17	44006517	44006518
chr17	44006523	44006524
chr17	44006545	44006546
chr17	44007218	44007219
chr17	44007219	44007220
chr17	44007236	44007237
chr17	44007243	44007244
chr17	44007385	44007386
chr17	44007578	44007579
chr17	44007601	44007602
chr17	44007613	44007614
chr17	44007623	44007624
chr17	44007699	44007700
chr17	44007772	44007773
chr17	44007787	44007788
chr17	44007794	44007795
chr17	44007802	44007803
chr17	44007830	44007831
chr17	44007831	44007832
chr17	44007935	44007936
chr17	44007954	44007955
chr17	44007975	44007976
chr17	44008003	44008004
chr17	44008095	44008096
chr17	44008135	44008136
chr17	44008225	44008226
chr17	44008231	44008232
chr17	44008237	44008238
chr17	44008261	44008262
chr17	44008358	44008359
chr17	44008402	44008403
chr17	44008466	44008467
chr17	44008533	44008534
chr17	44008665	44008666
chr17	44008674	44008675
chr17	44008679	44008680
chr17	44008692	44008693
chr17	44008729	44008730
chr17	44008787	44008788
chr17	44008860	44008861
chr17	44009022	44009023
chr17	44009046	44009047
chr17	44009053	44009054
chr17	44009295	44009296
chr17	44009299	44009300
chr17	44009335	44009336
chr17	44009395	44009396
chr17	44009397	44009398
chr17	44009400	44009401
chr17	44009424	44009425
chr17	44009514	44009515
chr17	44009596	44009597
chr17	44009618	44009619
chr17	44009681	44009682
chr17	44009717	44009718
chr17	44009811	44009812
chr17	44009816	44009817
chr17	44010018	44010019
chr17	44010115	44010116
chr17	44012377	44012378
chr17	44012393	44012394
chr17	44012463	44012464
chr17	44012476	44012477
chr17	44012557	44012558
chr17	44013026	44013027
chr17	44013036	44013037
chr17	44013084	44013085
chr17	44013915	44013916
chr17	44015167	44015168
chr17	44015632	44015633
chr17	44015665	44015666
chr17	44015771	44015772
chr17	44016373	44016374
chr17	44016819	44016820
chr17	44016948	44016949
chr17	44017933	44017934
chr17	44018321	44018322
chr17	44018505	44018506
chr17	44018918	44018919
chr17	44019603	44019604
chr17	44019617	44019618
chr17	44020717	44020718
chr17	44020845	44020846
chr17	44020850	44020851
chr17	44021385	44021386
chr17	44024745	44024746
chr17	44026511	44026512
chr17	44027256	44027257
chr17	44027750	44027751
chr17	44028116	44028117
chr17	44031279	44031280
chr17	44033834	44033835
chr17	44034124	44034125
chr17	44034312	44034313
chr17	44034747	44034748
chr17	44034969	44034970
chr17	44035232	44035233
chr17	44035323	44035324
chr17	44035453	44035454
chr17	44037433	44037434
chr17	44038116	44038117
chr17	44038374	44038375
chr17	44039063	44039064
chr17	44039410	44039411
chr17	44040347	44040348
chr17	44040413	44040414
chr17	44041399	44041400
chr17	44041474	44041475
chr17	44041612	44041613
chr17	44042263	44042264
chr17	44043298	44043299
chr17	44043488	44043489
chr17	44043892	44043893
chr17	44043987	44043988
chr17	44044238	44044239
chr17	44044329	44044330
chr17	44045286	44045287
chr17	44046043	44046044
chr17	44046258	44046259
chr17	44046349	44046350
chr17	44046388	44046389
chr17	44046474	44046475
chr17	44046976	44046977
chr17	44047511	44047512
chr17	44048275	44048276
chr17	44048742	44048743
chr17	44049048	44049049
chr17	44049315	44049316
chr17	44049384	44049385
chr17	44049760	44049761
chr17	44050098	44050099
chr17	44050220	44050221
chr17	44050569	44050570
chr17	44050797	44050798
chr17	44050917	44050918
chr17	44051135	44051136
chr17	44051287	44051288
chr17	44051489	44051490
chr17	44051872	44051873
chr17	44052090	44052091
chr17	44052104	44052105
chr17	44052262	44052263
chr17	44052595	44052596
chr17	44052637	44052638
chr17	44052665	44052666
chr17	44052727	44052728
chr17	44052819	44052820
chr17	44052832	44052833
chr17	44052846	44052847
chr17	44052847	44052848
chr17	44052889	44052890
chr17	44052939	44052940
chr17	44052964	44052965
chr17	44053033	44053034
chr17	44053045	44053046
chr17	44053095	44053096
chr17	44053249	44053250
chr17	44053267	44053268
chr17	44053294	44053295
chr17	44053604	44053605
chr17	44053749	44053750
chr17	44053750	44053751
chr17	44053817	44053818
chr17	44053907	44053908
chr17	44053932	44053933
chr17	44054019	44054020
chr17	44054084	44054085
chr17	44054168	44054169
chr17	44054301	44054302
chr17	44054335	44054336
chr17	44054450	44054451
chr17	44054462	44054463
chr17	44054464	44054465
chr17	44054534	44054535
chr17	44054555	44054556
chr17	44054579	44054580
chr17	44054580	44054581
chr17	44054616	44054617
chr17	44054675	44054676
chr17	44054779	44054780
chr17	44054784	44054785
chr17	44054785	44054786
chr17	44054820	44054821
chr17	44054827	44054828
chr17	44054837	44054838
chr17	44054873	44054874
chr17	44054874	44054875
chr17	44054903	44054904
chr17	44054904	44054905
chr17	44054921	44054922
chr17	44054924	44054925
chr17	44054940	44054941
chr17	44054945	44054946
chr17	44054969	44054970
chr17	44054982	44054983
chr17	44055017	44055018
chr17	44055097	44055098
chr17	44055103	44055104
chr17	44055139	44055140
chr17	44055140	44055141
chr17	44055153	44055154
chr17	44055168	44055169
chr17	44055178	44055179
chr17	44055182	44055183
chr17	44055254	44055255
chr17	44055268	44055269
chr17	44055298	44055299
chr17	44055313	44055314
chr17	44055336	44055337
chr17	44055354	44055355
chr17	44055400	44055401
chr17	44055417	44055418
chr17	44055543	44055544
chr17	44055547	44055548
chr17	44055594	44055595
chr17	44055608	44055609
chr17	44055684	44055685
chr17	44055693	44055694
chr17	44055756	44055757
chr17	44055811	44055812
chr17	44055845	44055846
chr17	44055915	44055916
chr17	44055956	44055957
chr17	44056092	44056093
chr17	44056094	44056095
chr17	44056113	44056114
chr17	44056432	44056433
chr17	44057074	44057075
chr17	44057528	44057529
chr17	44057707	44057708
chr17	44058554	44058555
chr17	44059948	44059949
chr17	44060463	44060464
chr17	44062358	44062359
chr17	44067994	44067995
chr17	44069726	44069727
chr17	44070382	44070383
chr17	44070943	44070944
chr17	44072612	44072613
chr17	44073055	44073056
chr17	44073077	44073078
chr17	44073087	44073088
chr17	44073099	44073100
chr17	44074302	44074303
chr17	44074312	44074313
chr17	44074408	44074409
chr17	44074427	44074428
chr17	44074583	44074584
chr17	44074628	44074629
chr17	44075298	44075299
chr17	44076190	44076191
chr17	44076574	44076575
chr17	44077485	44077486
chr17	44077555	44077556
chr17	44077560	44077561
chr17	44077655	44077656
chr17	44077813	44077814
chr17	44078908	44078909
chr17	44078929	44078930
chr17	44079044	44079045
chr17	44079147	44079148
chr17	44079220	44079221
chr17	44079504	44079505
chr17	44079913	44079914
chr17	44080007	44080008
chr17	44080100	44080101
chr17	44080254	44080255
chr17	44080261	44080262
chr17	44080263	44080264
chr17	44080444	44080445
chr17	44080690	44080691
chr17	44080703	44080704
chr17	44080890	44080891
chr17	44081001	44081002
chr17	44081139	44081140
chr17	44081481	44081482
chr17	44081602	44081603
chr17	44081609	44081610
chr17	44081648	44081649
chr17	44081734	44081735
chr17	44081770	44081771
chr17	44081816	44081817
chr17	44081833	44081834
chr17	44081879	44081880
chr17	44081993	44081994
chr17	44082097	44082098
chr17	44082366	44082367
chr17	44082379	44082380
chr17	44082531	44082532
chr17	44082595	44082596
chr17	44082847	44082848
chr17	44083630	44083631
chr17	44083773	44083774
chr17	44084339	44084340
chr17	44084430	44084431
chr17	44084505	44084506
chr17	44084621	44084622
chr17	44085139	44085140
chr17	44085382	44085383
chr17	44085578	44085579
chr17	44085789	44085790
chr17	44086091	44086092
chr17	44086119	44086120
chr17	44086139	44086140
chr17	44086383	44086384
chr17	44086399	44086400
chr17	44086430	44086431
chr17	44086544	44086545
chr17	44086554	44086555
chr17	44086754	44086755
chr17	44086836	44086837
chr17	44087194	44087195
chr17	44087373	44087374
chr17	44087416	44087417
chr17	44087598	44087599
chr17	44087599	44087600
chr17	44087658	44087659
chr17	44087661	44087662
chr17	44087724	44087725
chr17	44087915	44087916
chr17	44088083	44088084
chr17	44088166	44088167
chr17	44088378	44088379
chr17	44088395	44088396
chr17	44088461	44088462
chr17	44088541	44088542
chr17	44088968	44088969
chr17	44090160	44090161
chr17	44090290	44090291
chr17	44090294	44090295
chr17	44090298	44090299
chr17	44090300	44090301
chr17	44090326	44090327
chr17	44090470	44090471
chr17	44091853	44091854
chr17	44094258	44094259
chr17	44094624	44094625
chr17	44096961	44096962
chr17	44096999	44097000
chr17	44097097	44097098
chr17	44097771	44097772
chr17	44097836	44097837
chr17	44098118	44098119
chr17	44098119	44098120
chr17	44098216	44098217
chr17	44098254	44098255
chr17	44098659	44098660
chr17	44098821	44098822
chr17	44099024	44099025
chr17	44099522	44099523
chr17	44099969	44099970
chr17	44099980	44099981
chr17	44101521	44101522
chr17	44102954	44102955
chr17	44103007	44103008
chr17	44103008	44103009
chr17	44103065	44103066
chr17	44103392	44103393
chr17	44103490	44103491
chr17	44104026	44104027
chr17	44108580	44108581
chr17	44112979	44112980
chr17	44118493	44118494
chr17	44119338	44119339
chr17	44120531	44120532
chr17	44120537	44120538
chr17	44123135	44123136
chr17	44123301	44123302
chr17	44129745	44129746
chr17	44131112	44131113
chr17	44131265	44131266
chr17	44131682	44131683
chr17	44132431	44132432
chr17	44133757	44133758
chr17	44134856	44134857
chr17	44134857	44134858
chr17	44134859	44134860
chr17	44135556	44135557
chr17	44136353	44136354
chr17	44136645	44136646
chr17	44137463	44137464
chr17	44137511	44137512
chr17	44138274	44138275
chr17	44138550	44138551
chr17	44139342	44139343
chr17	44139346	44139347
chr17	44139365	44139366
chr17	44140731	44140732
chr17	44141063	44141064
chr17	44141533	44141534
chr17	44141802	44141803
chr17	44141809	44141810
chr17	44141826	44141827
chr17	44142077	44142078
chr17	44143202	44143203
chr17	44143678	44143679
chr17	44144235	44144236
chr17	44144347	44144348
chr17	44144647	44144648
chr17	44145072	44145073
chr17	44145428	44145429
chr17	44145562	44145563
chr17	44146392	44146393
chr17	44146397	44146398
chr17	44146531	44146532
chr17	44146613	44146614
chr17	44148251	44148252
chr17	44148980	44148981
chr17	44149138	44149139
chr17	44149274	44149275
chr17	44149288	44149289
chr17	44149377	44149378
chr17	44149592	44149593
chr17	44149966	44149967
chr17	44151529	44151530
chr17	44153130	44153131
chr17	44153510	44153511
chr17	44153511	44153512
chr17	44153602	44153603
chr17	44153706	44153707
chr17	44153727	44153728
chr17	44153787	44153788
chr17	44153839	44153840
chr17	44153860	44153861
chr17	44153984	44153985
chr17	44154158	44154159
chr17	44154246	44154247
chr17	44154261	44154262
chr17	44154312	44154313
chr17	44154338	44154339
chr17	44154402	44154403
chr17	44154509	44154510
chr17	44154587	44154588
chr17	44154642	44154643
chr17	44154684	44154685
chr17	44154765	44154766
chr17	44155027	44155028
chr17	44155617	44155618
chr17	44155640	44155641
chr17	44155833	44155834
chr17	44156334	44156335
chr17	44157300	44157301
chr17	44157620	44157621
chr17	44159360	44159361
chr17	44160168	44160169
chr17	44160917	44160918
chr17	44161356	44161357
chr17	44161581	44161582
chr17	44161749	44161750
chr17	44162701	44162702
chr17	44163813	44163814
chr17	44164242	44164243
chr17	44164339	44164340
chr17	44167951	44167952
chr17	44168459	44168460
chr17	44168897	44168898
chr17	44170209	44170210
chr17	44172406	44172407
chr17	44175720	44175721
chr17	44176042	44176043
chr17	44178149	44178150
chr17	44180814	44180815
chr17	44181291	44181292
chr17	44181385	44181386
chr17	44181538	44181539
chr17	44181545	44181546
chr17	44181551	44181552
chr17	44182173	44182174
chr17	44182184	44182185
chr17	44182478	44182479
chr17	44182480	44182481
chr17	44182516	44182517
chr17	44182607	44182608
chr17	44182665	44182666
chr17	44182775	44182776
chr17	44182979	44182980
chr17	44183335	44183336
chr17	44183481	44183482
chr17	44183482	44183483
chr17	44183703	44183704
chr17	44183830	44183831
chr17	44184558	44184559
chr17	44185604	44185605
chr17	44186037	44186038
chr17	44186359	44186360
chr17	44186612	44186613
chr17	44186817	44186818
chr17	44186941	44186942
chr17	44187631	44187632
chr17	44187655	44187656
chr17	44187881	44187882
chr17	44187893	44187894
chr17	44187915	44187916
chr17	44188052	44188053
chr17	44188295	44188296
chr17	44188470	44188471
chr17	44188788	44188789
chr17	44189060	44189061
chr17	44189182	44189183
chr17	44192686	44192687
chr17	44192695	44192696
chr17	44196135	44196136
chr17	44197231	44197232
chr17	44198711	44198712
chr17	44199646	44199647
chr17	44199650	44199651
chr17	44199662	44199663
chr17	44199783	44199784
chr17	44199872	44199873
chr17	44200856	44200857
chr17	44200901	44200902
chr17	44201135	44201136
chr17	44201270	44201271
chr17	44202684	44202685
chr17	44203448	44203449
chr17	44204005	44204006
chr17	44205234	44205235
chr17	44205386	44205387
chr17	44205390	44205391
chr17	44206866	44206867
chr17	44208763	44208764
chr17	44209076	44209077
chr17	44210946	44210947
chr17	44211138	44211139
chr17	44211159	44211160
chr17	44211831	44211832
chr17	44212234	44212235
chr17	44213170	44213171
chr17	44213806	44213807
chr17	44214110	44214111
chr17	44214142	44214143
chr17	44214305	44214306
chr17	44214311	44214312
chr17	44214319	44214320
chr17	44214330	44214331
chr17	44214378	44214379
chr17	44214396	44214397
chr17	44214399	44214400
chr17	44214415	44214416
chr17	44214448	44214449
chr17	44214526	44214527
chr17	44214726	44214727
chr17	44214753	44214754
chr17	44214807	44214808
chr17	44214916	44214917
chr17	44215048	44215049
chr17	44215086	44215087
chr17	44215147	44215148
chr17	44215201	44215202
chr17	44215258	44215259
chr17	44215385	44215386
chr17	44215420	44215421
chr17	44215484	44215485
chr17	44215643	44215644
chr17	44215742	44215743
chr17	44215770	44215771
chr17	44215772	44215773
chr17	44215904	44215905
chr17	44215910	44215911
chr17	44215918	44215919
chr17	44215931	44215932
chr17	44215951	44215952
chr17	44215961	44215962
chr17	44216001	44216002
chr17	44216012	44216013
chr17	44216069	44216070
chr17	44216090	44216091
chr17	44216097	44216098
chr17	44216147	44216148
chr17	44216419	44216420
chr17	44216426	44216427
chr17	44216623	44216624
chr17	44216638	44216639
chr17	44216648	44216649
chr17	44216678	44216679
chr17	44216739	44216740
chr17	44216760	44216761
chr17	44216766	44216767
chr17	44216810	44216811
chr17	44216891	44216892
chr17	44216994	44216995
chr17	44217017	44217018
chr17	44217045	44217046
chr17	44217076	44217077
chr17	44217086	44217087
chr17	44217107	44217108
chr17	44217129	44217130
chr17	44217208	44217209
chr17	44217216	44217217
chr17	44217240	44217241
chr17	44217402	44217403
chr17	44217605	44217606
chr17	44217619	44217620
chr17	44217690	44217691
chr17	44218977	44218978
chr17	44219532	44219533
chr17	44220201	44220202
chr17	44220732	44220733
chr17	44221173	44221174
chr17	44221883	44221884
chr17	44222605	44222606
chr17	44223732	44223733
chr17	44223796	44223797
chr17	44223802	44223803
chr17	44223807	44223808
chr17	44224118	44224119
chr17	44224155	44224156
chr17	44224249	44224250
chr17	44224424	44224425
chr17	44224433	44224434
chr17	44224468	44224469
chr17	44224473	44224474
chr17	44224483	44224484
chr17	44224488	44224489
chr17	44224509	44224510
chr17	44224608	44224609
chr17	44224757	44224758
chr17	44224758	44224759
chr17	44224770	44224771
chr17	44224890	44224891
chr17	44224985	44224986
chr17	44225018	44225019
chr17	44225240	44225241
chr17	44225253	44225254
chr17	44225351	44225352
chr17	44225401	44225402
chr17	44225457	44225458
chr17	44225516	44225517
chr17	44225703	44225704
chr17	44225710	44225711
chr17	44225723	44225724
chr17	44225750	44225751
chr17	44225874	44225875
chr17	44225879	44225880
chr17	44225931	44225932
chr17	44225932	44225933
chr17	44225995	44225996
chr17	44226094	44226095
chr17	44226321	44226322
chr17	44226349	44226350
chr17	44226475	44226476
chr17	44226532	44226533
chr17	44226551	44226552
chr17	44226665	44226666
chr17	44226681	44226682
chr17	44227727	44227728
chr17	44228482	44228483
chr17	44228527	44228528
chr17	44228535	44228536
chr17	44228808	44228809
chr17	44228854	44228855
chr17	44229066	44229067
chr17	44229216	44229217
chr17	44229748	44229749
chr17	44229790	44229791
chr17	44230021	44230022
chr17	44230084	44230085
chr17	44230199	44230200
chr17	44230207	44230208
chr17	44230241	44230242
chr17	44230268	44230269
chr17	44230570	44230571
chr17	44230745	44230746
chr17	44230813	44230814
chr17	44230850	44230851
chr17	44230997	44230998
chr17	44231064	44231065
chr17	44231168	44231169
chr17	44231209	44231210
chr17	44231319	44231320
chr17	44231429	44231430
chr17	44231508	44231509
chr17	44231623	44231624
chr17	44231631	44231632
chr17	44231727	44231728
chr17	44231783	44231784
chr17	44231875	44231876
chr17	44231981	44231982
chr17	44231992	44231993
chr17	44232001	44232002
chr17	44232014	44232015
chr17	44232038	44232039
chr17	44232048	44232049
chr17	44232104	44232105
chr17	44232181	44232182
chr17	44232329	44232330
chr17	44232331	44232332
chr17	44232369	44232370
chr17	44232378	44232379
chr17	44232430	44232431
chr17	44232609	44232610
chr17	44233210	44233211
chr17	44234076	44234077
chr17	44234098	44234099
chr17	44235272	44235273
chr17	44235289	44235290
chr17	44235376	44235377
chr17	44235428	44235429
chr17	44235580	44235581
chr17	44235742	44235743
chr17	44235837	44235838
chr17	44235981	44235982
chr17	44236325	44236326
chr17	44237042	44237043
chr17	44237090	44237091
chr17	44237091	44237092
chr17	44237384	44237385
chr17	44237457	44237458
chr17	44237532	44237533
chr17	44237560	44237561
chr17	44237564	44237565
chr17	44237576	44237577
chr17	44237634	44237635
chr17	44237793	44237794
chr17	44237872	44237873
chr17	44237893	44237894
chr17	44238056	44238057
chr17	44238114	44238115
chr17	44238150	44238151
chr17	44238151	44238152
chr17	44238166	44238167
chr17	44238233	44238234
chr17	44238235	44238236
chr17	44238306	44238307
chr17	44238460	44238461
chr17	44238519	44238520
chr17	44238562	44238563
chr17	44238598	44238599
chr17	44238608	44238609
chr17	44238717	44238718
chr17	44238726	44238727
chr17	44238774	44238775
chr17	44238790	44238791
chr17	44238792	44238793
chr17	44238797	44238798
chr17	44238804	44238805
chr17	44238845	44238846
chr17	44238862	44238863
chr17	44238878	44238879
chr17	44238960	44238961
chr17	44238966	44238967
chr17	44238968	44238969
chr17	44238987	44238988
chr17	44239040	44239041
chr17	44239063	44239064
chr17	44239157	44239158
chr17	44239482	44239483
chr17	44239590	44239591
chr17	44239768	44239769
chr17	44239830	44239831
chr17	44239906	44239907
chr17	44240126	44240127
chr17	44240128	44240129
chr17	44240312	44240313
chr17	44240421	44240422
chr17	44240547	44240548
chr17	44240550	44240551
chr17	44240551	44240552
chr17	44240637	44240638
chr17	44240648	44240649
chr17	44240650	44240651
chr17	44240744	44240745
chr17	44240746	44240747
chr17	44240756	44240757
chr17	44240818	44240819
chr17	44240993	44240994
chr17	44241117	44241118
chr17	44241144	44241145
chr17	44241146	44241147
chr17	44241232	44241233
chr17	44241250	44241251
chr17	44241258	44241259
chr17	44241318	44241319
chr17	44241347	44241348
chr17	44241677	44241678
chr17	44241697	44241698
chr17	44241763	44241764
chr17	44241807	44241808
chr17	44241838	44241839
chr17	44241839	44241840
chr17	44241853	44241854
chr17	44241890	44241891
chr17	44241933	44241934
chr17	44241960	44241961
chr17	44242284	44242285
chr17	44242367	44242368
chr17	44242373	44242374
chr17	44242467	44242468
chr17	44242472	44242473
chr17	44242477	44242478
chr17	44242717	44242718
chr17	44244107	44244108
chr17	44244155	44244156
chr17	44244222	44244223
chr17	44244367	44244368
chr17	44244444	44244445
chr17	44244877	44244878
chr17	44245299	44245300
chr17	44245303	44245304
chr17	44245305	44245306
chr17	44245443	44245444
chr17	44245545	44245546
chr17	44245872	44245873
chr17	44246004	44246005
chr17	44246007	44246008
chr17	44247205	44247206
chr17	44249450	44249451
chr17	44249534	44249535
chr17	44250024	44250025
chr17	44250165	44250166
chr17	44250550	44250551
chr17	44250784	44250785
chr17	44251564	44251565
chr17	44251790	44251791
chr17	44251850	44251851
chr17	44251851	44251852
chr17	44252034	44252035
chr17	44252189	44252190
chr17	44252195	44252196
chr17	44252418	44252419
chr17	44252463	44252464
chr17	44252574	44252575
chr17	44252707	44252708
chr17	44252767	44252768
chr17	44252775	44252776
chr17	44252776	44252777
chr17	44252793	44252794
chr17	44252822	44252823
chr17	44252859	44252860
chr17	44252863	44252864
chr17	44252871	44252872
chr17	44252943	44252944
chr17	44252987	44252988
chr17	44253034	44253035
chr17	44253097	44253098
chr17	44253113	44253114
chr17	44253136	44253137
chr17	44253179	44253180
chr17	44253216	44253217
chr17	44253270	44253271
chr17	44253431	44253432
chr17	44253452	44253453
chr17	44253470	44253471
chr17	44253478	44253479
chr17	44253510	44253511
chr17	44253520	44253521
chr17	44253542	44253543
chr17	44253545	44253546
chr17	44253554	44253555
chr17	44253573	44253574
chr17	44253581	44253582
chr17	44253586	44253587
chr17	44253626	44253627
chr17	44253627	44253628
chr17	44253648	44253649
chr17	44253691	44253692
chr17	44253751	44253752
chr17	44254037	44254038
chr17	44254093	44254094
chr17	44254094	44254095
chr17	44254119	44254120
chr17	44254169	44254170
chr17	44254199	44254200
chr17	44254298	44254299
chr17	44254306	44254307
chr17	44254420	44254421
chr17	44254511	44254512
chr17	44254512	44254513
chr17	44254529	44254530
chr17	44254541	44254542
chr17	44254560	44254561
chr17	44254598	44254599
chr17	44254606	44254607
chr17	44254641	44254642
chr17	44254652	44254653
chr17	44254781	44254782
chr17	44254884	44254885
chr17	44254885	44254886
chr17	44254903	44254904
chr17	44254978	44254979
chr17	44255125	44255126
chr17	44255192	44255193
chr17	44255193	44255194
chr17	44255204	44255205
chr17	44255211	44255212
chr17	44255257	44255258
chr17	44255993	44255994
chr17	44256089	44256090
chr17	44257269	44257270
chr17	44258070	44258071
chr17	44258314	44258315
chr17	44258444	44258445
chr17	44258456	44258457
chr17	44258463	44258464
chr17	44258585	44258586
chr17	44258611	44258612
chr17	44258627	44258628
chr17	44258709	44258710
chr17	44258729	44258730
chr17	44258751	44258752
chr17	44258960	44258961
chr17	44258970	44258971
chr17	44259205	44259206
chr17	44259228	44259229
chr17	44259338	44259339
chr17	44259361	44259362
chr17	44259371	44259372
chr17	44259388	44259389
chr17	44259406	44259407
chr17	44259760	44259761
chr17	44259816	44259817
chr17	44259823	44259824
chr17	44259890	44259891
chr17	44259920	44259921
chr17	44259960	44259961
chr17	44260142	44260143
chr17	44260249	44260250
chr17	44260278	44260279
chr17	44260297	44260298
chr17	44260435	44260436
chr17	44260550	44260551
chr17	44260649	44260650
chr17	44260858	44260859
chr17	44260921	44260922
chr17	44260948	44260949
chr17	44260987	44260988
chr17	44261012	44261013
chr17	44261134	44261135
chr17	44261182	44261183
chr17	44261384	44261385
chr17	44261516	44261517
chr17	44261542	44261543
chr17	44262049	44262050
chr17	44262067	44262068
chr17	44262103	44262104
chr17	44262119	44262120
chr17	44262256	44262257
chr17	44263571	44263572
chr17	44264205	44264206
chr17	44264261	44264262
chr17	44264267	44264268
chr17	44264300	44264301
chr17	44264312	44264313
chr17	44264320	44264321
chr17	44264351	44264352
chr17	44264355	44264356
chr17	44264460	44264461
chr17	44264873	44264874
chr17	44264954	44264955
chr17	44264986	44264987
chr17	44264992	44264993
chr17	44265108	44265109
chr17	44265124	44265125
chr17	44265223	44265224
chr17	44265252	44265253
chr17	44265271	44265272
chr17	44265328	44265329
chr17	44265337	44265338
chr17	44265471	44265472
chr17	44265478	44265479
chr17	44265541	44265542
chr17	44265558	44265559
chr17	44265654	44265655
chr17	44265692	44265693
chr17	44265730	44265731
chr17	44265768	44265769
chr17	44265837	44265838
chr17	44265883	44265884
chr17	44265991	44265992
chr17	44266048	44266049
chr17	44266175	44266176
chr17	44266206	44266207
chr17	44266211	44266212
chr17	44266374	44266375
chr17	44266444	44266445
chr17	44266527	44266528
chr17	44266535	44266536
chr17	44266616	44266617
chr17	44266774	44266775
chr17	44266810	44266811
chr17	44266903	44266904
chr17	44266976	44266977
chr17	44267023	44267024
chr17	44267025	44267026
chr17	44267067	44267068
chr17	44267125	44267126
chr17	44267367	44267368
chr17	44267504	44267505
chr17	44267510	44267511
chr17	44267785	44267786
chr17	44267817	44267818
chr17	44268178	44268179
chr17	44268229	44268230
chr17	44268835	44268836
chr17	44269494	44269495
chr17	44269588	44269589
chr17	44271523	44271524
chr17	44271785	44271786
chr17	44274474	44274475
chr17	44274499	44274500
chr17	44274562	44274563
chr17	44274583	44274584
chr17	44274662	44274663
chr17	44274977	44274978
chr17	44275642	44275643
chr17	44275685	44275686
chr17	44275700	44275701
chr17	44275817	44275818
chr17	44276179	44276180
chr17	44276355	44276356
chr17	44276459	44276460
chr17	44276479	44276480
chr17	44276533	44276534
chr17	44276573	44276574
chr17	44276649	44276650
chr17	44276694	44276695
chr17	44276937	44276938
chr17	44277217	44277218
chr17	44277552	44277553
chr17	44277704	44277705
chr17	44278176	44278177
chr17	44278177	44278178
chr17	44279977	44279978
chr17	44280321	44280322
chr17	44280708	44280709
chr17	44280789	44280790
chr17	44280940	44280941
chr17	44280960	44280961
chr17	44281274	44281275
chr17	44281439	44281440
chr17	44281579	44281580
chr17	44281906	44281907
chr17	44283526	44283527
chr17	44283637	44283638
chr17	44284684	44284685
chr17	44286663	44286664
chr17	44286920	44286921
chr17	44287612	44287613
chr17	44287906	44287907
chr17	44288401	44288402
chr17	44288529	44288530
chr17	44289164	44289165
chr17	44291208	44291209
chr17	44292255	44292256
chr17	44295194	44295195
chr17	44300146	44300147
chr17	44301488	44301489
chr17	44302246	44302247
chr17	44305148	44305149
chr17	44305985	44305986
chr17	44309863	44309864
chr17	44310382	44310383
chr17	44311229	44311230
chr17	44312285	44312286
chr17	44313308	44313309
chr17	44313731	44313732
chr17	44314013	44314014
chr17	44314223	44314224
chr17	44314505	44314506
chr17	44314672	44314673
chr17	44315514	44315515
chr17	44315515	44315516
chr17	44315522	44315523
chr17	44315581	44315582
chr17	44315615	44315616
chr17	44315629	44315630
chr17	44315637	44315638
chr17	44315646	44315647
chr17	44315660	44315661
chr17	44315661	44315662
chr17	44315693	44315694
chr17	44315733	44315734
chr17	44315736	44315737
chr17	44315900	44315901
chr17	44316140	44316141
chr17	44316213	44316214
chr17	44316535	44316536
chr17	44316547	44316548
chr17	44316744	44316745
chr17	44317325	44317326
chr17	44317354	44317355
chr17	44317376	44317377
chr17	44317816	44317817
chr17	44318065	44318066
chr17	44318195	44318196
chr17	44318423	44318424
chr17	44318450	44318451
chr17	44318689	44318690
chr17	44318739	44318740
chr17	44318839	44318840
chr17	44319712	44319713
chr17	44319950	44319951
chr17	44320211	44320212
chr17	44320284	44320285
chr17	44320536	44320537
chr17	44320799	44320800
chr17	44320810	44320811
chr17	44320833	44320834
chr17	44320949	44320950
chr17	44321004	44321005
chr17	44321879	44321880
chr17	44322602	44322603
chr17	44324571	44324572
chr17	44329358	44329359
chr17	44329373	44329374
chr17	44329460	44329461
chr17	44336419	44336420
chr17	44337545	44337546
chr17	44359396	44359397
chr17	44359402	44359403
chr17	44359407	44359408
chr17	44366393	44366394
chr17	44366406	44366407
chr17	44368519	44368520
chr17	44372878	44372879
chr17	44379130	44379131
chr17	44379156	44379157
chr17	44383145	44383146
chr17	44398695	44398696
chr17	44401721	44401722
chr17	44410375	44410376
chr17	44413426	44413427
chr17	44415128	44415129
chr17	44421558	44421559
chr17	44421574	44421575
chr17	44421598	44421599
chr17	44421610	44421611
chr17	44421758	44421759
chr17	44421800	44421801
chr17	44421814	44421815
chr17	44427128	44427129
chr17	44430713	44430714
chr17	44443469	44443470
chr17	44444230	44444231
chr17	44444260	44444261
chr17	44444537	44444538
chr17	44444561	44444562
chr17	44444673	44444674
chr17	44446439	44446440
chr17	44448046	44448047
chr17	44448859	44448860
chr17	44449105	44449106
chr17	44449180	44449181
chr17	44449963	44449964
chr17	44450613	44450614
chr17	44450899	44450900
chr17	44451534	44451535
chr17	44451686	44451687
chr17	44452410	44452411
chr17	44452452	44452453
chr17	44452461	44452462
chr17	44452777	44452778
chr17	44452969	44452970
chr17	44455777	44455778
chr17	44455937	44455938
chr17	44456161	44456162
chr17	44457101	44457102
chr17	44460318	44460319
chr17	44460831	44460832
chr17	44460836	44460837
chr17	44461378	44461379
chr17	44461435	44461436
chr17	44461466	44461467
chr17	44461971	44461972
chr17	44462548	44462549
chr17	44463639	44463640
chr17	44463651	44463652
chr17	44463997	44463998
chr17	44464218	44464219
chr17	44464223	44464224
chr17	44464299	44464300
chr17	44464388	44464389
chr17	44464695	44464696
chr17	44464714	44464715
chr17	44464907	44464908
chr17	44464932	44464933
chr17	44465048	44465049
chr17	44465308	44465309
chr17	44465408	44465409
chr17	44465507	44465508
chr17	44465535	44465536
chr17	44465541	44465542
chr17	44465650	44465651
chr17	44465849	44465850
chr17	44465868	44465869
chr17	44465952	44465953
chr17	44465975	44465976
chr17	44465976	44465977
chr17	44465977	44465978
chr17	44466065	44466066
chr17	44466146	44466147
chr17	44466219	44466220
chr17	44466424	44466425
chr17	44466443	44466444
chr17	44466525	44466526
chr17	44466651	44466652
chr17	44466740	44466741
chr17	44466765	44466766
chr17	44466920	44466921
chr17	44466932	44466933
chr17	44467148	44467149
chr17	44467184	44467185
chr17	44467236	44467237
chr17	44467260	44467261
chr17	44467273	44467274
chr17	44467309	44467310
chr17	44467399	44467400
chr17	44467583	44467584
chr17	44467604	44467605
chr17	44467660	44467661
chr17	44467762	44467763
chr17	44468091	44468092
chr17	44468172	44468173
chr17	44468256	44468257
chr17	44468430	44468431
chr17	44468472	44468473
chr17	44468603	44468604
chr17	44468920	44468921
chr17	44469000	44469001
chr17	44469280	44469281
chr17	44469347	44469348
chr17	44469372	44469373
chr17	44470164	44470165
chr17	44470286	44470287
chr17	44470538	44470539
chr17	44471398	44471399
chr17	44471457	44471458
chr17	44471712	44471713
chr17	44472163	44472164
chr17	44472267	44472268
chr17	44473307	44473308
chr17	44474301	44474302
chr17	44474786	44474787
chr17	44475018	44475019
chr17	44475403	44475404
chr17	44475410	44475411
chr17	44475492	44475493
chr17	44476231	44476232
chr17	44476702	44476703
chr17	44476806	44476807
chr17	44477457	44477458
chr17	44478050	44478051
chr17	44478384	44478385
chr17	44478819	44478820
chr17	44478848	44478849
chr17	44479111	44479112
chr17	44479460	44479461
chr17	44479955	44479956
chr17	44480175	44480176
chr17	44480291	44480292
chr17	44480401	44480402
chr17	44481251	44481252
chr17	44481326	44481327
chr17	44481885	44481886
chr17	44481979	44481980
chr17	44481981	44481982
chr17	44495132	44495133
chr17	44495911	44495912
chr17	44497482	44497483
chr17	44499089	44499090
chr17	44499095	44499096
chr17	44499105	44499106
chr17	44502888	44502889
chr17	44503606	44503607
chr17	44503777	44503778
chr17	44504321	44504322
chr17	44509103	44509104
chr17	44513853	44513854
chr17	44528200	44528201
chr17	44536480	44536481
chr17	44536914	44536915
chr17	44543000	44543001
chr17	44544570	44544571
chr17	44545423	44545424
chr17	44547230	44547231
chr17	44547236	44547237
chr17	44547468	44547469
chr17	44549298	44549299
chr17	44551549	44551550
chr17	44552250	44552251
chr17	44552276	44552277
chr17	44552429	44552430
chr17	44553273	44553274
chr17	44553796	44553797
chr17	44553848	44553849
chr17	44554285	44554286
chr17	44554337	44554338
chr17	44554361	44554362
chr17	44554611	44554612
chr17	44554945	44554946
chr17	44555640	44555641
chr17	44556664	44556665
chr17	44559247	44559248
chr17	44563733	44563734
chr17	44566271	44566272
chr17	44566579	44566580
chr17	44566930	44566931
chr17	44566937	44566938
chr17	44567192	44567193
chr17	44571993	44571994
chr17	44572516	44572517
chr17	44573182	44573183
chr17	44574954	44574955
chr17	44576428	44576429
chr17	44576432	44576433
chr17	44576436	44576437
chr17	44584200	44584201
chr17	44584579	44584580
chr17	44586561	44586562
chr17	44587019	44587020
chr17	44587063	44587064
chr17	44587374	44587375
chr17	44587381	44587382
chr17	44587417	44587418
chr17	44587445	44587446
chr17	44587454	44587455
chr17	44587457	44587458
chr17	44587466	44587467
chr17	44587548	44587549
chr17	44587638	44587639
chr17	44587805	44587806
chr17	44588481	44588482
chr17	44588740	44588741
chr17	44588986	44588987
chr17	44589134	44589135
chr17	44589355	44589356
chr17	44589430	44589431
chr17	44589683	44589684
chr17	44589749	44589750
chr17	44589782	44589783
chr17	44590154	44590155
chr17	44590229	44590230
chr17	44590271	44590272
chr17	44590308	44590309
chr17	44590318	44590319
chr17	44590329	44590330
chr17	44590331	44590332
chr17	44590463	44590464
chr17	44590481	44590482
chr17	44590487	44590488
chr17	44590590	44590591
chr17	44590592	44590593
chr17	44590599	44590600
chr17	44590745	44590746
chr17	44590832	44590833
chr17	44590838	44590839
chr17	44590870	44590871
chr17	44590988	44590989
chr17	44591018	44591019
chr17	44591037	44591038
chr17	44591101	44591102
chr17	44591119	44591120
chr17	44591125	44591126
chr17	44591219	44591220
chr17	44591235	44591236
chr17	44591252	44591253
chr17	44591410	44591411
chr17	44591415	44591416
chr17	44591419	44591420
chr17	44591495	44591496
chr17	44591532	44591533
chr17	44591635	44591636
chr17	44591642	44591643
chr17	44591652	44591653
chr17	44591721	44591722
chr17	44591814	44591815
chr17	44591845	44591846
chr17	44591851	44591852
chr17	44591854	44591855
chr17	44591953	44591954
chr17	44592046	44592047
chr17	44592079	44592080
chr17	44592085	44592086
chr17	44592089	44592090
chr17	44592180	44592181
chr17	44592219	44592220
chr17	44592255	44592256
chr17	44592601	44592602
chr17	44594687	44594688
chr17	44594696	44594697
chr17	44594704	44594705
chr17	44594859	44594860
chr17	44595135	44595136
chr17	44595136	44595137
chr17	44595891	44595892
chr17	44595970	44595971
chr17	44595985	44595986
chr17	44595987	44595988
chr17	44596004	44596005
chr17	44596006	44596007
chr17	44596113	44596114
chr17	44596174	44596175
chr17	44596561	44596562
chr17	44596694	44596695
chr17	44596746	44596747
chr17	44596856	44596857
chr17	44597417	44597418
chr17	44597561	44597562
chr17	44597631	44597632
chr17	44598085	44598086
chr17	44598613	44598614
chr17	44599195	44599196
chr17	44599499	44599500
chr17	44599544	44599545
chr17	44599562	44599563
chr17	44599577	44599578
chr17	44599586	44599587
chr17	44599661	44599662
chr17	44599668	44599669
chr17	44599680	44599681
chr17	44599720	44599721
chr17	44600064	44600065
chr17	44600227	44600228
chr17	44600507	44600508
chr17	44600668	44600669
chr17	44601235	44601236
chr17	44602188	44602189
chr17	44602219	44602220
chr17	44602671	44602672
chr17	44602692	44602693
chr17	44602755	44602756
chr17	44605171	44605172
chr17	44605177	44605178
chr17	44605183	44605184
chr17	44605189	44605190
chr17	44605195	44605196
chr17	44605201	44605202
chr17	44605410	44605411
chr17	44607462	44607463
chr17	44610174	44610175
chr17	44611303	44611304
chr17	44611358	44611359
chr17	44611415	44611416
chr17	44613425	44613426
chr17	44613686	44613687
chr17	44613716	44613717
chr17	44613975	44613976
chr17	44614011	44614012
chr17	44614552	44614553
chr17	44614664	44614665
chr17	44614704	44614705
chr17	44614721	44614722
chr17	44614864	44614865
chr17	44614932	44614933
chr17	44614953	44614954
chr17	44614992	44614993
chr17	44615179	44615180
chr17	44615241	44615242
chr17	44615355	44615356
chr17	44615356	44615357
chr17	44615390	44615391
chr17	44615415	44615416
chr17	44615491	44615492
chr17	44615605	44615606
chr17	44615632	44615633
chr17	44615682	44615683
chr17	44615697	44615698
chr17	44615698	44615699
chr17	44615739	44615740
chr17	44615838	44615839
chr17	44615923	44615924
chr17	44615937	44615938
chr17	44615939	44615940
chr17	44615985	44615986
chr17	44616007	44616008
chr17	44616025	44616026
chr17	44616066	44616067
chr17	44616120	44616121
chr17	44616156	44616157
chr17	44616163	44616164
chr17	44616234	44616235
chr17	44616244	44616245
chr17	44616268	44616269
chr17	44616390	44616391
chr17	44616395	44616396
chr17	44616563	44616564
chr17	44616634	44616635
chr17	44616795	44616796
chr17	44616800	44616801
chr17	44616846	44616847
chr17	44616910	44616911
chr17	44616924	44616925
chr17	44617004	44617005
chr17	44617011	44617012
chr17	44617055	44617056
chr17	44617061	44617062
chr17	44617070	44617071
chr17	44617119	44617120
chr17	44617160	44617161
chr17	44617254	44617255
chr17	44617321	44617322
chr17	44617569	44617570
chr17	44619779	44619780
chr17	44620472	44620473
chr17	44620477	44620478
chr17	44621087	44621088
chr17	44621600	44621601
chr17	44621724	44621725
chr17	44622344	44622345
chr17	44623728	44623729
chr17	44623735	44623736
chr17	44623863	44623864
chr17	44623865	44623866
chr17	44624453	44624454
chr17	44624989	44624990
chr17	44626099	44626100
chr17	44626168	44626169
chr17	44626277	44626278
chr17	44626362	44626363
chr17	44626501	44626502
chr17	44626793	44626794
chr17	44628137	44628138
chr17	44628171	44628172
chr17	44628420	44628421
chr17	44629958	44629959
chr17	44630629	44630630
chr17	44630792	44630793
chr17	44631072	44631073
chr17	44631149	44631150
chr17	44631315	44631316
chr17	44631388	44631389
chr17	44631407	44631408
chr17	44631896	44631897
chr17	44632970	44632971
chr17	44637127	44637128
chr17	44637143	44637144
chr17	44637148	44637149
chr17	44637186	44637187
chr17	44637449	44637450
chr17	44637510	44637511
chr17	44637732	44637733
chr17	44637917	44637918
chr17	44638573	44638574
chr17	44638977	44638978
chr17	44639145	44639146
chr17	44639928	44639929
chr17	44639970	44639971
chr17	44639992	44639993
chr17	44640112	44640113
chr17	44640167	44640168
chr17	44640241	44640242
chr17	44640309	44640310
chr17	44640342	44640343
chr17	44640389	44640390
chr17	44640399	44640400
chr17	44640631	44640632
chr17	44641014	44641015
chr17	44641112	44641113
chr17	44641113	44641114
chr17	44641127	44641128
chr17	44641209	44641210
chr17	44641263	44641264
chr17	44641328	44641329
chr17	44641747	44641748
chr17	44641760	44641761
chr17	44641841	44641842
chr17	44641977	44641978
chr17	44642315	44642316
chr17	44642615	44642616
chr17	44642623	44642624
chr17	44642768	44642769
chr17	44642984	44642985
chr17	44643089	44643090
chr17	44643514	44643515
chr17	44644575	44644576
chr17	44646532	44646533
chr17	44646550	44646551
chr17	44646888	44646889
chr17	44647589	44647590
chr17	44648263	44648264
chr17	44648372	44648373
chr17	44648373	44648374
chr17	44648384	44648385
chr17	44648389	44648390
chr17	44648410	44648411
chr17	44648522	44648523
chr17	44648552	44648553
chr17	44648746	44648747
chr17	44648849	44648850
chr17	44648891	44648892
chr17	44649035	44649036
chr17	44649039	44649040
chr17	44649508	44649509
chr17	44649539	44649540
chr17	44649647	44649648
chr17	44649674	44649675
chr17	44649711	44649712
chr17	44649715	44649716
chr17	44649741	44649742
chr17	44649745	44649746
chr17	44649758	44649759
chr17	44649776	44649777
chr17	44650478	44650479
chr17	44650481	44650482
chr17	44650549	44650550
chr17	44650560	44650561
chr17	44650696	44650697
chr17	44650732	44650733
chr17	44650950	44650951
chr17	44651491	44651492
chr17	44651562	44651563
chr17	44651909	44651910
chr17	44652018	44652019
chr17	44652059	44652060
chr17	44652085	44652086
chr17	44652096	44652097
chr17	44655066	44655067
chr17	44655535	44655536
chr17	44655785	44655786
chr17	44656632	44656633
chr17	44657001	44657002
chr17	44657175	44657176
chr17	44657417	44657418
chr17	44658276	44658277
chr17	44658998	44658999
chr17	44659400	44659401
chr17	44659443	44659444
chr17	44659576	44659577
chr17	44660002	44660003
chr17	44660111	44660112
chr17	44660747	44660748
chr17	44660875	44660876
chr17	44661085	44661086
chr17	44661144	44661145
chr17	44661964	44661965
chr17	44662559	44662560
chr17	44662667	44662668
chr17	44664611	44664612
chr17	44664776	44664777
chr17	44664819	44664820
chr17	44664970	44664971
chr17	44665387	44665388
chr17	44665676	44665677
chr17	44666512	44666513
chr17	44667289	44667290
chr17	44667301	44667302
chr17	44675905	44675906
chr17	44676719	44676720
chr17	44680807	44680808
chr17	44680817	44680818
chr17	44681506	44681507
chr17	44681528	44681529
chr17	44681537	44681538
chr17	44681599	44681600
chr17	44681623	44681624
chr17	44681821	44681822
chr17	44682017	44682018
chr17	44682238	44682239
chr17	44682410	44682411
chr17	44682442	44682443
chr17	44682464	44682465
chr17	44682479	44682480
chr17	44682543	44682544
chr17	44682599	44682600
chr17	44682640	44682641
chr17	44682740	44682741
chr17	44682742	44682743
chr17	44682790	44682791
chr17	44682791	44682792
chr17	44682792	44682793
chr17	44682936	44682937
chr17	44683021	44683022
chr17	44683133	44683134
chr17	44683137	44683138
chr17	44683140	44683141
chr17	44683196	44683197
chr17	44683350	44683351
chr17	44683449	44683450
chr17	44683458	44683459
chr17	44683683	44683684
chr17	44683773	44683774
chr17	44683880	44683881
chr17	44683909	44683910
chr17	44683912	44683913
chr17	44683988	44683989
chr17	44683990	44683991
chr17	44683994	44683995
chr17	44684270	44684271
chr17	44684297	44684298
chr17	44684299	44684300
chr17	44684302	44684303
chr17	44684376	44684377
chr17	44684752	44684753
chr17	44684938	44684939
chr17	44684957	44684958
chr17	44685025	44685026
chr17	44685262	44685263
chr17	44685466	44685467
chr17	44685528	44685529
chr17	44685540	44685541
chr17	44685872	44685873
chr17	44686256	44686257
chr17	44686310	44686311
chr17	44686518	44686519
chr17	44686620	44686621
chr17	44686735	44686736
chr17	44686803	44686804
chr17	44686811	44686812
chr17	44686884	44686885
chr17	44687470	44687471
chr17	44687809	44687810
chr17	44687993	44687994
chr17	44688294	44688295
chr17	44688544	44688545
chr17	44694687	44694688
chr17	44695070	44695071
chr17	44695099	44695100
chr17	44695790	44695791
chr17	44696020	44696021
chr17	44696058	44696059
chr17	44696075	44696076
chr17	44696086	44696087
chr17	44696344	44696345
chr17	44696556	44696557
chr17	44696894	44696895
chr17	44697024	44697025
chr17	44697058	44697059
chr17	44697147	44697148
chr17	44697254	44697255
chr17	44697263	44697264
chr17	44697267	44697268
chr17	44697277	44697278
chr17	44697330	44697331
chr17	44697670	44697671
chr17	44697788	44697789
chr17	44697884	44697885
chr17	44698160	44698161
chr17	44698318	44698319
chr17	44698466	44698467
chr17	44698815	44698816
chr17	44700122	44700123
chr17	44700236	44700237
chr17	44700631	44700632
chr17	44700736	44700737
chr17	44700864	44700865
chr17	44700926	44700927
chr17	44700928	44700929
chr17	44701116	44701117
chr17	44701179	44701180
chr17	44701304	44701305
chr17	44701324	44701325
chr17	44701337	44701338
chr17	44701345	44701346
chr17	44701353	44701354
chr17	44701554	44701555
chr17	44701971	44701972
chr17	44704166	44704167
chr17	44704602	44704603
chr17	44704894	44704895
chr17	44705664	44705665
chr17	44706782	44706783
chr17	44708088	44708089
chr17	44708633	44708634
chr17	44708664	44708665
chr17	44709431	44709432
chr17	44709436	44709437
chr17	44709852	44709853
chr17	44709857	44709858
chr17	44710417	44710418
chr17	44711654	44711655
chr17	44711700	44711701
chr17	44712331	44712332
chr17	44713832	44713833
chr17	44715824	44715825
chr17	44715864	44715865
chr17	44716195	44716196
chr17	44716529	44716530
chr17	44716659	44716660
chr17	44716760	44716761
chr17	44716765	44716766
chr17	44716778	44716779
chr17	44716785	44716786
chr17	44717379	44717380
chr17	44717462	44717463
chr17	44717517	44717518
chr17	44717603	44717604
chr17	44717899	44717900
chr17	44719329	44719330
chr17	44720082	44720083
chr17	44720867	44720868
chr17	44724225	44724226
chr17	44725348	44725349
chr17	44725408	44725409
chr17	44726376	44726377
chr17	44726429	44726430
chr17	44726519	44726520
chr17	44727081	44727082
chr17	44727355	44727356
chr17	44727382	44727383
chr17	44727562	44727563
chr17	44728046	44728047
chr17	44729384	44729385
chr17	44729593	44729594
chr17	44729957	44729958
chr17	44730086	44730087
chr17	44730102	44730103
chr17	44730175	44730176
chr17	44730203	44730204
chr17	44730214	44730215
chr17	44730249	44730250
chr17	44730255	44730256
chr17	44730491	44730492
chr17	44731293	44731294
chr17	44731298	44731299
chr17	44731513	44731514
chr17	44731769	44731770
chr17	44732592	44732593
chr17	44732603	44732604
chr17	44733070	44733071
chr17	44733536	44733537
chr17	44734904	44734905
chr17	44735711	44735712
chr17	44735917	44735918
chr17	44735984	44735985
chr17	44736307	44736308
chr17	44736411	44736412
chr17	44737269	44737270
chr17	44737270	44737271
chr17	44740315	44740316
chr17	44741403	44741404
chr17	44741411	44741412
chr17	44742241	44742242
chr17	44743465	44743466
chr17	44743505	44743506
chr17	44743936	44743937
chr17	44743938	44743939
chr17	44743955	44743956
chr17	44743959	44743960
chr17	44743990	44743991
chr17	44744129	44744130
chr17	44744136	44744137
chr17	44744148	44744149
chr17	44744218	44744219
chr17	44744244	44744245
chr17	44744245	44744246
chr17	44744603	44744604
chr17	44745112	44745113
chr17	44745655	44745656
chr17	44745854	44745855
chr17	44745945	44745946
chr17	44745948	44745949
chr17	44745950	44745951
chr17	44746028	44746029
chr17	44746141	44746142
chr17	44746149	44746150
chr17	44746302	44746303
chr17	44746308	44746309
chr17	44746314	44746315
chr17	44747182	44747183
chr17	44748101	44748102
chr17	44748313	44748314
chr17	44748407	44748408
chr17	44748558	44748559
chr17	44748588	44748589
chr17	44748630	44748631
chr17	44748634	44748635
chr17	44748636	44748637
chr17	44748670	44748671
chr17	44748710	44748711
chr17	44748836	44748837
chr17	44748866	44748867
chr17	44749143	44749144
chr17	44750235	44750236
chr17	44750477	44750478
chr17	44750693	44750694
chr17	44751425	44751426
chr17	44751522	44751523
chr17	44751631	44751632
chr17	44751750	44751751
chr17	44751769	44751770
chr17	44752154	44752155
chr17	44752283	44752284
chr17	44752511	44752512
chr17	44753509	44753510
chr17	44753757	44753758
chr17	44753880	44753881
chr17	44754440	44754441
chr17	44754831	44754832
chr17	44755385	44755386
chr17	44755784	44755785
chr17	44756246	44756247
chr17	44756270	44756271
chr17	44757842	44757843
chr17	44760058	44760059
chr17	44760094	44760095
chr17	44760476	44760477
chr17	44763261	44763262
chr17	44763557	44763558
chr17	44764724	44764725
chr17	44765503	44765504
chr17	44767857	44767858
chr17	44768079	44768080
chr17	44768544	44768545
chr17	44769230	44769231
chr17	44769599	44769600
chr17	44770228	44770229
chr17	44770307	44770308
chr17	44771860	44771861
chr17	44772036	44772037
chr17	44772969	44772970
chr17	44773046	44773047
chr17	44773825	44773826
chr17	44774741	44774742
chr17	44774839	44774840
chr17	44775000	44775001
chr17	44775400	44775401
chr17	44775533	44775534
chr17	44775578	44775579
chr17	44776874	44776875
chr17	44777044	44777045
chr17	44777187	44777188
chr17	44777190	44777191
chr17	44777213	44777214
chr17	44778223	44778224
chr17	44778319	44778320
chr17	44779603	44779604
chr17	44779652	44779653
chr17	44781062	44781063
chr17	44781234	44781235
chr17	44781864	44781865
chr17	44784221	44784222
chr17	44784685	44784686
chr17	44784757	44784758
chr17	44785065	44785066
chr17	44785088	44785089
chr17	44785663	44785664
chr17	44786070	44786071
chr17	44786185	44786186
chr17	44788140	44788141
chr17	44788214	44788215
chr17	44788800	44788801
chr17	44789034	44789035
chr17	44791375	44791376
chr17	44791509	44791510
chr17	44791527	44791528
chr17	44791678	44791679
chr17	44792008	44792009
chr17	44792096	44792097
chr17	44792285	44792286
chr17	44792349	44792350
chr17	44792374	44792375
chr17	44793037	44793038
chr17	44797319	44797320
chr17	44797668	44797669
chr17	44798899	44798900
chr17	44799673	44799674
chr17	44800905	44800906
chr17	44801079	44801080
chr17	44801091	44801092
chr17	44802479	44802480
chr17	44802556	44802557
chr17	44803989	44803990
chr17	44804539	44804540
chr17	44807783	44807784
chr17	44807959	44807960
chr17	44808306	44808307
chr17	44808331	44808332
chr17	44808997	44808998
chr17	44810390	44810391
chr17	44810436	44810437
chr17	44812091	44812092
chr17	44812981	44812982
chr17	44812988	44812989
chr17	44813340	44813341
chr17	44814909	44814910
chr17	44816809	44816810
chr17	44817145	44817146
chr17	44818420	44818421
chr17	44818888	44818889
chr17	44818919	44818920
chr17	44819062	44819063
chr17	44819165	44819166
chr17	44821737	44821738
chr17	44822251	44822252
chr17	44822652	44822653
chr17	44822866	44822867
chr17	44825758	44825759
chr17	44826243	44826244
chr17	44826263	44826264
chr17	44826815	44826816
chr17	44827295	44827296
chr17	44827395	44827396
chr17	44827851	44827852
chr17	44828677	44828678
chr17	44829330	44829331
chr17	44829519	44829520
chr17	44830069	44830070
chr17	44830287	44830288
chr17	44830301	44830302
chr17	44830726	44830727
chr17	44830833	44830834
chr17	44831398	44831399
chr17	44831691	44831692
chr17	44831769	44831770
chr17	44834865	44834866
chr17	44835155	44835156
chr17	44836596	44836597
chr17	44838327	44838328
chr17	44838662	44838663
chr17	44838987	44838988
chr17	44839547	44839548
chr17	44841802	44841803
chr17	44844064	44844065
chr17	44846811	44846812
chr17	44849627	44849628
chr17	44850007	44850008
chr17	44850371	44850372
chr17	44850892	44850893
chr17	44851644	44851645
chr17	44851649	44851650
chr17	44851977	44851978
chr17	44852209	44852210
chr17	44856505	44856506
chr17	44856776	44856777
chr17	44856822	44856823
chr17	44856955	44856956
chr17	44857821	44857822
chr17	44857832	44857833
chr17	44864079	44864080
chr17	44864538	44864539
chr17	44864877	44864878
chr17	44867643	44867644
chr17	44867648	44867649
chr17	44869717	44869718
chr17	44871260	44871261
chr17	44872697	44872698
chr17	44872724	44872725
chr17	44875573	44875574
chr17	44875890	44875891
chr17	44877753	44877754
chr17	44878639	44878640
chr17	44879341	44879342
chr17	44881848	44881849
chr17	44882703	44882704
chr17	44882939	44882940
chr17	44884720	44884721
chr17	44885512	44885513
chr17	44885892	44885893
chr17	44886141	44886142
chr17	44886860	44886861
chr17	44887172	44887173
chr17	44887882	44887883
chr17	44888352	44888353
chr17	44889725	44889726
chr17	44889935	44889936
chr17	44891315	44891316
chr17	44891513	44891514
chr17	44891558	44891559
chr17	44892121	44892122
chr17	44893118	44893119
chr17	44893513	44893514
chr17	44893602	44893603
chr17	44894140	44894141
chr17	44894195	44894196
chr17	44894661	44894662
chr17	44894674	44894675
chr17	44894789	44894790
chr17	44895119	44895120
chr17	44895204	44895205
chr17	44895339	44895340
chr17	44895417	44895418
chr17	44895526	44895527
chr17	44895942	44895943
chr17	44895972	44895973
chr17	44895986	44895987
chr17	44896247	44896248
chr17	44896342	44896343
chr17	44896554	44896555
chr17	44897494	44897495
chr17	44898113	44898114
chr17	44898238	44898239
chr17	44898457	44898458
chr17	44898535	44898536
chr17	44898698	44898699
chr17	44898721	44898722
chr17	44899189	44899190
chr17	44899286	44899287
chr17	44899385	44899386
chr17	44899821	44899822
chr17	44900327	44900328
chr17	44900744	44900745
chr17	44900933	44900934
chr17	44901095	44901096
chr17	44901142	44901143
chr17	44901156	44901157
chr17	44901434	44901435
chr17	44901653	44901654
chr17	44901762	44901763
chr17	44902535	44902536
chr17	44902604	44902605
chr17	44903031	44903032
chr17	44903411	44903412
chr17	44903412	44903413
chr17	44903750	44903751
chr17	44903751	44903752
chr17	44904062	44904063
chr17	44904081	44904082
chr17	44904097	44904098
chr17	44904265	44904266
chr17	44904393	44904394
chr17	44904549	44904550
chr17	44904686	44904687
chr17	44904712	44904713
chr17	44904752	44904753
chr17	44904784	44904785
chr17	44904860	44904861
chr17	44904885	44904886
chr17	44904976	44904977
chr17	44905004	44905005
chr17	44905183	44905184
chr17	44905447	44905448
chr17	44905976	44905977
chr17	44906163	44906164
chr17	44906403	44906404
chr17	44907037	44907038
chr17	44907127	44907128
chr17	44907149	44907150
chr17	44907203	44907204
chr17	44907292	44907293
chr17	44907408	44907409
chr17	44907679	44907680
chr17	44907730	44907731
chr17	44907822	44907823
chr17	44907835	44907836
chr17	44908063	44908064
chr17	44908157	44908158
chr17	44908159	44908160
chr17	44908161	44908162
chr17	44908166	44908167
chr17	44908472	44908473
chr17	44908486	44908487
chr17	44909948	44909949
chr17	44910784	44910785
chr17	44910977	44910978
chr17	44913625	44913626
chr17	44913689	44913690
chr17	44914184	44914185
chr17	44914342	44914343
chr17	44917646	44917647
chr17	44918406	44918407
chr17	44918652	44918653
chr17	44920106	44920107
chr17	44920165	44920166
chr17	44920490	44920491
chr17	44921073	44921074
chr17	44921148	44921149
chr17	44921663	44921664
chr17	44921706	44921707
chr17	44922038	44922039
chr17	44922746	44922747
chr17	44924309	44924310
chr17	44924663	44924664
chr17	44926940	44926941
chr17	44927106	44927107
chr17	44928141	44928142
chr17	44929455	44929456
chr17	44930242	44930243
chr17	44930294	44930295
chr17	44930705	44930706
chr17	44930979	44930980
chr17	44932351	44932352
chr17	44932503	44932504
chr17	44932642	44932643
chr17	44932663	44932664
chr17	44933014	44933015
chr17	44935778	44935779
chr17	44936387	44936388
chr17	44936745	44936746
chr17	44936816	44936817
chr17	44938854	44938855
chr17	44938962	44938963
chr17	44943880	44943881
chr17	44944280	44944281
chr17	44945361	44945362
chr17	44945827	44945828
chr17	44947601	44947602
chr17	44948416	44948417
chr17	44948852	44948853
chr17	44948897	44948898
chr17	44948938	44948939
chr17	44950946	44950947
chr17	44951881	44951882
chr17	44952311	44952312
chr17	44956745	44956746
chr17	44959274	44959275
chr17	44960405	44960406
chr17	44960410	44960411
chr17	44960766	44960767
chr17	44961256	44961257
chr17	44961426	44961427
chr17	44961865	44961866
chr17	44961983	44961984
chr17	44962001	44962002
chr17	44962425	44962426
chr17	44962588	44962589
chr17	44963145	44963146
chr17	44964740	44964741
chr17	44964749	44964750
chr17	44964758	44964759
chr17	44964916	44964917
chr17	44965090	44965091
chr17	44965662	44965663
chr17	44966503	44966504
chr17	44966542	44966543
chr17	44966818	44966819
chr17	44966874	44966875
chr17	44966960	44966961
chr17	44967289	44967290
chr17	44967409	44967410
chr17	44967458	44967459
chr17	44967586	44967587
chr17	44968113	44968114
chr17	44968277	44968278
chr17	44968325	44968326
chr17	44968507	44968508
chr17	44968883	44968884
chr17	44969289	44969290
chr17	44969393	44969394
chr17	44969701	44969702
chr17	44969755	44969756
chr17	44969788	44969789
chr17	44970239	44970240
chr17	44970356	44970357
chr17	44970361	44970362
chr17	44971486	44971487
chr17	44971568	44971569
chr17	44971679	44971680
chr17	44971695	44971696
chr17	44971706	44971707
chr17	44971709	44971710
chr17	44971776	44971777
chr17	44971918	44971919
chr17	44971928	44971929
chr17	44971929	44971930
chr17	44971948	44971949
chr17	44972057	44972058
chr17	44972058	44972059
chr17	44972310	44972311
chr17	44972536	44972537
chr17	44972540	44972541
chr17	44972556	44972557
chr17	44972605	44972606
chr17	44973118	44973119
chr17	44973248	44973249
chr17	44973514	44973515
chr17	44973601	44973602
chr17	44974204	44974205
chr17	44974299	44974300
chr17	44974559	44974560
chr17	44975185	44975186
chr17	44975525	44975526
chr17	44976726	44976727
chr17	44976945	44976946
chr17	44977627	44977628
chr17	44977722	44977723
chr17	44977778	44977779
chr17	44978172	44978173
chr17	44978259	44978260
chr17	44978722	44978723
chr17	44979060	44979061
chr17	44979256	44979257
chr17	44979262	44979263
chr17	44980214	44980215
chr17	44980348	44980349
chr17	44980406	44980407
chr17	44980624	44980625
chr17	44980844	44980845
chr17	44980985	44980986
chr17	44981189	44981190
chr17	44981248	44981249
chr17	44981424	44981425
chr17	44982476	44982477
chr17	44982673	44982674
chr17	44983056	44983057
chr17	44983228	44983229
chr17	44983305	44983306
chr17	44984170	44984171
chr17	44984627	44984628
chr17	44984968	44984969
chr17	44985243	44985244
chr17	44985478	44985479
chr17	44985542	44985543
chr17	44985671	44985672
chr17	44986801	44986802
chr17	44987297	44987298
chr17	44987601	44987602
chr17	44987726	44987727
chr17	44988519	44988520
chr17	44988792	44988793
chr17	44989077	44989078
chr17	44989157	44989158
chr17	44989494	44989495
chr17	44989496	44989497
chr17	44989810	44989811
chr17	44991263	44991264
chr17	44992107	44992108
chr17	44992130	44992131
chr17	44992466	44992467
chr17	44992484	44992485
chr17	44992510	44992511
chr17	44992548	44992549
chr17	44992581	44992582
chr17	44992594	44992595
chr17	44992616	44992617
chr17	44992739	44992740
chr17	44993295	44993296
chr17	44993719	44993720
chr17	44993818	44993819
chr17	44993839	44993840
chr17	44994671	44994672
chr17	44994679	44994680
chr17	44994765	44994766
chr17	44995063	44995064
chr17	44995823	44995824
chr17	44996041	44996042
chr17	44996150	44996151
chr17	44996910	44996911
chr17	44997072	44997073
chr17	44997488	44997489
chr17	44997634	44997635
chr17	44997786	44997787
chr17	44998053	44998054
chr17	44998295	44998296
chr17	44998504	44998505
chr17	44998660	44998661
chr17	44998716	44998717
chr17	44998994	44998995
chr17	44999392	44999393
chr17	44999417	44999418
chr17	44999420	44999421
chr17	44999454	44999455
chr17	44999557	44999558
chr17	44999625	44999626
chr17	44999756	44999757
chr17	44999890	44999891
chr17	44999916	44999917
chr17	44999977	44999978
chr17	44999979	44999980
chr17	45000034	45000035
chr17	45000305	45000306
chr17	45000519	45000520
chr17	45000802	45000803
chr17	45000896	45000897
chr17	45001203	45001204
chr17	45001341	45001342
chr17	45001445	45001446
chr17	45001522	45001523
chr17	45001552	45001553
chr17	45001616	45001617
chr17	45001633	45001634
chr17	45001663	45001664
chr17	45001705	45001706
chr17	45001736	45001737
chr17	45001797	45001798
chr17	45001810	45001811
chr17	45001917	45001918
chr17	45001990	45001991
chr17	45002006	45002007
chr17	45002069	45002070
chr17	45002083	45002084
chr17	45002157	45002158
chr17	45002295	45002296
chr17	45002720	45002721
chr17	45002780	45002781
chr17	45002937	45002938
chr17	45003427	45003428
chr17	45003642	45003643
chr17	45004646	45004647
chr17	45004670	45004671
chr17	45005156	45005157
chr17	45005471	45005472
chr17	45005686	45005687
chr17	45005984	45005985
chr17	45006141	45006142
chr17	45006165	45006166
chr17	45006185	45006186
chr17	45006308	45006309
chr17	45006726	45006727
chr17	45007026	45007027
chr17	45007637	45007638
chr17	45007955	45007956
chr17	45008066	45008067
chr17	45008133	45008134
chr17	45008214	45008215
chr17	45008410	45008411
chr17	45008511	45008512
chr17	45008650	45008651
chr17	45008955	45008956
chr17	45009041	45009042
chr17	45009607	45009608
chr17	45009617	45009618
chr17	45009878	45009879
chr17	45010039	45010040
chr17	45010210	45010211
chr17	45010355	45010356
chr17	45010433	45010434
chr17	45010519	45010520
chr17	45011533	45011534
chr17	45011752	45011753
chr17	45011951	45011952
chr17	45012141	45012142
chr17	45012179	45012180
chr17	45012760	45012761
chr17	45012860	45012861
chr17	45012923	45012924
chr17	45013139	45013140
chr17	45013152	45013153
chr17	45013237	45013238
chr17	45013285	45013286
chr17	45013622	45013623
chr17	45013683	45013684
chr17	45013742	45013743
chr17	45013857	45013858
chr17	45014029	45014030
chr17	45014101	45014102
chr17	45014142	45014143
chr17	45014266	45014267
chr17	45015398	45015399
chr17	45015403	45015404
chr17	45015406	45015407
chr17	45015532	45015533
chr17	45015536	45015537
chr17	45015574	45015575
chr17	45015604	45015605
chr17	45015636	45015637
chr17	45015655	45015656
chr17	45015746	45015747
chr17	45015764	45015765
chr17	45015918	45015919
chr17	45015962	45015963
chr17	45015986	45015987
chr17	45016055	45016056
chr17	45016361	45016362
chr17	45016414	45016415
chr17	45016546	45016547
chr17	45016923	45016924
chr17	45016931	45016932
chr17	45017012	45017013
chr17	45017219	45017220
chr17	45017262	45017263
chr17	45017330	45017331
chr17	45017400	45017401
chr17	45017461	45017462
chr17	45017639	45017640
chr17	45018498	45018499
chr17	45018585	45018586
chr17	45018770	45018771
chr17	45018799	45018800
chr17	45019118	45019119
chr17	45019148	45019149
chr17	45019572	45019573
chr17	45019880	45019881
chr17	45020025	45020026
chr17	45020070	45020071
chr17	45020236	45020237
chr17	45020612	45020613
chr17	45020665	45020666
chr17	45020800	45020801
chr17	45020840	45020841
chr17	45027155	45027156
chr17	45027217	45027218
chr17	45027314	45027315
chr17	45027531	45027532
chr17	45027561	45027562
chr17	45027580	45027581
chr17	45027586	45027587
chr17	45027695	45027696
chr17	45027823	45027824
chr17	45027904	45027905
chr17	45027955	45027956
chr17	45027958	45027959
chr17	45028069	45028070
chr17	45028117	45028118
chr17	45028139	45028140
chr17	45028246	45028247
chr17	45028266	45028267
chr17	45028519	45028520
chr17	45028632	45028633
chr17	45028843	45028844
chr17	45028852	45028853
chr17	45029273	45029274
chr17	45029566	45029567
chr17	45029619	45029620
chr17	45029690	45029691
chr17	45029752	45029753
chr17	45029755	45029756
chr17	45029832	45029833
chr17	45029961	45029962
chr17	45030382	45030383
chr17	45031216	45031217
chr17	45031345	45031346
chr17	45032037	45032038
chr17	45032083	45032084
chr17	45032632	45032633
chr17	45032992	45032993
chr17	45033175	45033176
chr17	45033423	45033424
chr17	45033452	45033453
chr17	45034211	45034212
chr17	45034590	45034591
chr17	45035387	45035388
chr17	45035445	45035446
chr17	45035452	45035453
chr17	45035480	45035481
chr17	45035581	45035582
chr17	45035757	45035758
chr17	45035789	45035790
chr17	45035989	45035990
chr17	45035994	45035995
chr17	45036620	45036621
chr17	45036907	45036908
chr17	45038080	45038081
chr17	45039126	45039127
chr17	45039292	45039293
chr17	45041538	45041539
chr17	45041561	45041562
chr17	45047262	45047263
chr17	45050387	45050388
chr17	45052499	45052500
chr17	45052611	45052612
chr17	45056273	45056274
chr17	45059203	45059204
chr17	45064385	45064386
chr17	45069818	45069819
chr17	45070295	45070296
chr17	45070461	45070462
chr17	45071724	45071725
chr17	45071742	45071743
chr17	45076176	45076177
chr17	45077557	45077558
chr17	45081375	45081376
chr17	45082543	45082544
chr17	45084195	45084196
chr17	45085213	45085214
chr17	45092506	45092507
chr17	45096301	45096302
chr17	45096416	45096417
chr17	45097005	45097006
chr17	45099178	45099179
chr17	45099526	45099527
chr17	45103141	45103142
chr17	45111161	45111162
chr17	45111328	45111329
chr17	45111423	45111424
chr17	45111512	45111513
chr17	45111562	45111563
chr17	45111944	45111945
chr17	45112635	45112636
chr17	45112716	45112717
chr17	45113018	45113019
chr17	45113214	45113215
chr17	45114185	45114186
chr17	45114610	45114611
chr17	45116047	45116048
chr17	45116271	45116272
chr17	45116291	45116292
chr17	45118267	45118268
chr17	45118707	45118708
chr17	45118874	45118875
chr17	45119778	45119779
chr17	45119931	45119932
chr17	45121699	45121700
chr17	45124536	45124537
chr17	45126603	45126604
chr17	45131551	45131552
chr17	45131676	45131677
chr17	45135168	45135169
chr17	45151628	45151629
chr17	45154063	45154064
chr17	45154832	45154833
chr17	45157575	45157576
chr17	45158363	45158364
chr17	45158369	45158370
chr17	45158835	45158836
chr17	45158996	45158997
chr17	45159134	45159135
chr17	45159145	45159146
chr17	45159165	45159166
chr17	45159175	45159176
chr17	45159197	45159198
chr17	45159201	45159202
chr17	45159226	45159227
chr17	45159306	45159307
chr17	45159362	45159363
chr17	45159374	45159375
chr17	45159509	45159510
chr17	45159577	45159578
chr17	45159706	45159707
chr17	45159786	45159787
chr17	45159941	45159942
chr17	45160314	45160315
chr17	45160318	45160319
chr17	45160319	45160320
chr17	45160351	45160352
chr17	45160378	45160379
chr17	45160474	45160475
chr17	45160589	45160590
chr17	45160590	45160591
chr17	45160811	45160812
chr17	45160951	45160952
chr17	45161041	45161042
chr17	45161257	45161258
chr17	45161278	45161279
chr17	45161665	45161666
chr17	45161760	45161761
chr17	45162111	45162112
chr17	45162112	45162113
chr17	45162184	45162185
chr17	45162241	45162242
chr17	45162416	45162417
chr17	45162420	45162421
chr17	45162432	45162433
chr17	45162552	45162553
chr17	45162692	45162693
chr17	45162829	45162830
chr17	45162832	45162833
chr17	45162882	45162883
chr17	45162885	45162886
chr17	45162886	45162887
chr17	45162894	45162895
chr17	45163093	45163094
chr17	45163104	45163105
chr17	45163177	45163178
chr17	45163220	45163221
chr17	45163243	45163244
chr17	45163245	45163246
chr17	45163269	45163270
chr17	45163284	45163285
chr17	45163336	45163337
chr17	45163339	45163340
chr17	45163344	45163345
chr17	45163482	45163483
chr17	45163647	45163648
chr17	45163745	45163746
chr17	45163769	45163770
chr17	45163787	45163788
chr17	45163913	45163914
chr17	45164237	45164238
chr17	45164282	45164283
chr17	45164291	45164292
chr17	45164296	45164297
chr17	45164530	45164531
chr17	45164532	45164533
chr17	45164694	45164695
chr17	45164935	45164936
chr17	45164948	45164949
chr17	45164986	45164987
chr17	45164998	45164999
chr17	45165007	45165008
chr17	45165320	45165321
chr17	45165601	45165602
chr17	45165793	45165794
chr17	45165833	45165834
chr17	45165848	45165849
chr17	45165929	45165930
chr17	45166301	45166302
chr17	45166403	45166404
chr17	45166833	45166834
chr17	45166961	45166962
chr17	45167024	45167025
chr17	45167170	45167171
chr17	45167183	45167184
chr17	45167198	45167199
chr17	45167242	45167243
chr17	45167346	45167347
chr17	45167407	45167408
chr17	45167715	45167716
chr17	45167721	45167722
chr17	45167740	45167741
chr17	45167804	45167805
chr17	45167827	45167828
chr17	45167834	45167835
chr17	45167865	45167866
chr17	45167866	45167867
chr17	45167881	45167882
chr17	45167895	45167896
chr17	45167935	45167936
chr17	45167950	45167951
chr17	45167954	45167955
chr17	45167997	45167998
chr17	45168038	45168039
chr17	45168100	45168101
chr17	45168135	45168136
chr17	45168142	45168143
chr17	45168158	45168159
chr17	45168356	45168357
chr17	45168382	45168383
chr17	45168407	45168408
chr17	45168433	45168434
chr17	45168496	45168497
chr17	45168518	45168519
chr17	45168524	45168525
chr17	45168592	45168593
chr17	45168630	45168631
chr17	45168681	45168682
chr17	45168747	45168748
chr17	45168808	45168809
chr17	45168831	45168832
chr17	45168832	45168833
chr17	45168851	45168852
chr17	45168853	45168854
chr17	45168891	45168892
chr17	45169059	45169060
chr17	45169087	45169088
chr17	45169134	45169135
chr17	45169165	45169166
chr17	45169243	45169244
chr17	45169250	45169251
chr17	45169274	45169275
chr17	45169703	45169704
chr17	45169704	45169705
chr17	45169711	45169712
chr17	45169767	45169768
chr17	45169840	45169841
chr17	45170587	45170588
chr17	45170622	45170623
chr17	45170759	45170760
chr17	45171059	45171060
chr17	45171355	45171356
chr17	45171552	45171553
chr17	45171614	45171615
chr17	45171672	45171673
chr17	45171689	45171690
chr17	45171694	45171695
chr17	45171764	45171765
chr17	45171780	45171781
chr17	45171794	45171795
chr17	45171797	45171798
chr17	45171904	45171905
chr17	45171905	45171906
chr17	45171923	45171924
chr17	45171924	45171925
chr17	45171943	45171944
chr17	45171953	45171954
chr17	45172025	45172026
chr17	45172070	45172071
chr17	45172112	45172113
chr17	45172117	45172118
chr17	45172126	45172127
chr17	45172181	45172182
chr17	45172252	45172253
chr17	45172408	45172409
chr17	45172545	45172546
chr17	45173186	45173187
chr17	45173360	45173361
chr17	45173386	45173387
chr17	45173450	45173451
chr17	45173459	45173460
chr17	45173513	45173514
chr17	45173524	45173525
chr17	45173540	45173541
chr17	45173547	45173548
chr17	45173567	45173568
chr17	45173592	45173593
chr17	45173655	45173656
chr17	45173696	45173697
chr17	45173735	45173736
chr17	45173807	45173808
chr17	45173857	45173858
chr17	45173863	45173864
chr17	45173865	45173866
chr17	45173873	45173874
chr17	45173875	45173876
chr17	45173917	45173918
chr17	45173970	45173971
chr17	45173971	45173972
chr17	45173990	45173991
chr17	45174022	45174023
chr17	45174035	45174036
chr17	45174041	45174042
chr17	45174063	45174064
chr17	45174155	45174156
chr17	45174166	45174167
chr17	45174195	45174196
chr17	45174219	45174220
chr17	45174230	45174231
chr17	45174336	45174337
chr17	45174366	45174367
chr17	45174409	45174410
chr17	45174410	45174411
chr17	45174412	45174413
chr17	45174425	45174426
chr17	45174440	45174441
chr17	45174466	45174467
chr17	45174476	45174477
chr17	45174518	45174519
chr17	45174683	45174684
chr17	45174756	45174757
chr17	45174759	45174760
chr17	45174802	45174803
chr17	45174811	45174812
chr17	45174854	45174855
chr17	45174939	45174940
chr17	45174959	45174960
chr17	45174980	45174981
chr17	45175067	45175068
chr17	45175144	45175145
chr17	45175151	45175152
chr17	45175166	45175167
chr17	45175167	45175168
chr17	45175175	45175176
chr17	45175268	45175269
chr17	45175269	45175270
chr17	45175284	45175285
chr17	45175288	45175289
chr17	45175292	45175293
chr17	45175344	45175345
chr17	45175355	45175356
chr17	45175356	45175357
chr17	45175441	45175442
chr17	45175469	45175470
chr17	45175600	45175601
chr17	45175646	45175647
chr17	45175809	45175810
chr17	45175825	45175826
chr17	45175858	45175859
chr17	45175909	45175910
chr17	45175928	45175929
chr17	45175932	45175933
chr17	45175956	45175957
chr17	45175964	45175965
chr17	45176003	45176004
chr17	45176287	45176288
chr17	45176370	45176371
chr17	45176371	45176372
chr17	45176391	45176392
chr17	45176974	45176975
chr17	45177018	45177019
chr17	45177130	45177131
chr17	45177641	45177642
chr17	45177832	45177833
chr17	45178227	45178228
chr17	45178291	45178292
chr17	45178394	45178395
chr17	45178658	45178659
chr17	45178793	45178794
chr17	45178960	45178961
chr17	45179155	45179156
chr17	45179347	45179348
chr17	45179439	45179440
chr17	45179453	45179454
chr17	45179478	45179479
chr17	45179584	45179585
chr17	45179622	45179623
chr17	45179648	45179649
chr17	45179701	45179702
chr17	45179719	45179720
chr17	45179724	45179725
chr17	45179735	45179736
chr17	45179749	45179750
chr17	45179910	45179911
chr17	45180018	45180019
chr17	45180089	45180090
chr17	45180119	45180120
chr17	45180160	45180161
chr17	45180173	45180174
chr17	45180316	45180317
chr17	45180364	45180365
chr17	45180440	45180441
chr17	45180448	45180449
chr17	45180469	45180470
chr17	45180470	45180471
chr17	45180476	45180477
chr17	45180478	45180479
chr17	45180514	45180515
chr17	45180536	45180537
chr17	45180550	45180551
chr17	45180887	45180888
chr17	45180930	45180931
chr17	45181117	45181118
chr17	45181142	45181143
chr17	45181177	45181178
chr17	45181181	45181182
chr17	45181304	45181305
chr17	45181461	45181462
chr17	45181487	45181488
chr17	45181539	45181540
chr17	45181566	45181567
chr17	45181576	45181577
chr17	45181760	45181761
chr17	45182235	45182236
chr17	45182254	45182255
chr17	45182512	45182513
chr17	45182555	45182556
chr17	45182568	45182569
chr17	45182625	45182626
chr17	45182633	45182634
chr17	45182641	45182642
chr17	45182761	45182762
chr17	45182904	45182905
chr17	45182929	45182930
chr17	45183009	45183010
chr17	45183103	45183104
chr17	45183125	45183126
chr17	45183169	45183170
chr17	45183415	45183416
chr17	45183743	45183744
chr17	45184919	45184920
chr17	45185400	45185401
chr17	45185589	45185590
chr17	45185599	45185600
chr17	45185711	45185712
chr17	45185793	45185794
chr17	45186114	45186115
chr17	45186130	45186131
chr17	45186219	45186220
chr17	45186622	45186623
chr17	45187672	45187673
chr17	45188574	45188575
chr17	45188575	45188576
chr17	45188601	45188602
chr17	45189047	45189048
chr17	45189228	45189229
chr17	45189834	45189835
chr17	45190496	45190497
chr17	45191255	45191256
chr17	45191758	45191759
chr17	45191872	45191873
chr17	45191912	45191913
chr17	45192260	45192261
chr17	45192261	45192262
chr17	45192302	45192303
chr17	45192303	45192304
chr17	45192308	45192309
chr17	45192314	45192315
chr17	45192320	45192321
chr17	45192368	45192369
chr17	45193499	45193500
chr17	45194080	45194081
chr17	45194446	45194447
chr17	45194883	45194884
chr17	45195012	45195013
chr17	45195211	45195212
chr17	45195359	45195360
chr17	45195383	45195384
chr17	45195406	45195407
chr17	45195989	45195990
chr17	45196601	45196602
chr17	45196736	45196737
chr17	45196752	45196753
chr17	45196933	45196934
chr17	45197483	45197484
chr17	45199109	45199110
chr17	45199466	45199467
chr17	45200116	45200117
chr17	45202730	45202731
chr17	45203250	45203251
chr17	45203432	45203433
chr17	45203606	45203607
chr17	45203632	45203633
chr17	45204100	45204101
chr17	45204241	45204242
chr17	45204472	45204473
chr17	45205406	45205407
chr17	45205412	45205413
chr17	45205428	45205429
chr17	45205448	45205449
chr17	45206418	45206419
chr17	45206426	45206427
chr17	45206465	45206466
chr17	45206636	45206637
chr17	45206649	45206650
chr17	45206664	45206665
chr17	45206666	45206667
chr17	45207480	45207481
chr17	45207765	45207766
chr17	45207944	45207945
chr17	45208101	45208102
chr17	45210894	45210895
chr17	45213627	45213628
chr17	45215613	45215614
chr17	45217650	45217651
chr17	45221434	45221435
chr17	45223805	45223806
chr17	45223808	45223809
chr17	45223852	45223853
chr17	45224275	45224276
chr17	45227231	45227232
chr17	45227235	45227236
chr17	45227273	45227274
chr17	45231428	45231429
chr17	45234448	45234449
chr17	45234452	45234453
chr17	45234476	45234477
chr17	45234480	45234481
chr17	45237807	45237808
chr17	45237826	45237827
chr17	45237827	45237828
chr17	45237867	45237868
chr17	45237900	45237901
chr17	45241251	45241252
chr17	45246918	45246919
chr17	45249021	45249022
chr17	45249051	45249052
chr17	45249062	45249063
chr17	45249083	45249084
chr17	45249712	45249713
chr17	45252609	45252610
chr17	45252676	45252677
chr17	45258361	45258362
chr17	45259330	45259331
chr17	45259355	45259356
chr17	45259373	45259374
chr17	45259375	45259376
chr17	45260179	45260180
chr17	45271517	45271518
chr17	45273045	45273046
chr17	45274973	45274974
chr17	45275029	45275030
chr17	45275257	45275258
chr17	45275355	45275356
chr17	45275539	45275540
chr17	45275617	45275618
chr17	45275631	45275632
chr17	45275678	45275679
chr17	45275814	45275815
chr17	45275818	45275819
chr17	45275829	45275830
chr17	45276175	45276176
chr17	45276231	45276232
chr17	45276504	45276505
chr17	45276627	45276628
chr17	45276853	45276854
chr17	45276941	45276942
chr17	45276958	45276959
chr17	45277522	45277523
chr17	45277542	45277543
chr17	45277828	45277829
chr17	45277850	45277851
chr17	45277925	45277926
chr17	45278193	45278194
chr17	45278344	45278345
chr17	45278808	45278809
chr17	45279116	45279117
chr17	45279178	45279179
chr17	45279193	45279194
chr17	45279329	45279330
chr17	45279661	45279662
chr17	45280447	45280448
chr17	45280455	45280456
chr17	45280463	45280464
chr17	45281024	45281025
chr17	45281556	45281557
chr17	45281701	45281702
chr17	45281779	45281780
chr17	45282337	45282338
chr17	45282341	45282342
chr17	45282501	45282502
chr17	45282668	45282669
chr17	45282681	45282682
chr17	45282984	45282985
chr17	45283037	45283038
chr17	45283185	45283186
chr17	45283707	45283708
chr17	45284020	45284021
chr17	45284047	45284048
chr17	45284074	45284075
chr17	45284160	45284161
chr17	45284353	45284354
chr17	45284565	45284566
chr17	45284814	45284815
chr17	45284875	45284876
chr17	45284903	45284904
chr17	45284922	45284923
chr17	45284952	45284953
chr17	45284957	45284958
chr17	45285058	45285059
chr17	45285079	45285080
chr17	45285083	45285084
chr17	45285243	45285244
chr17	45285297	45285298
chr17	45285366	45285367
chr17	45285608	45285609
chr17	45285636	45285637
chr17	45285837	45285838
chr17	45285926	45285927
chr17	45285968	45285969
chr17	45286004	45286005
chr17	45286005	45286006
chr17	45286051	45286052
chr17	45286071	45286072
chr17	45286100	45286101
chr17	45286123	45286124
chr17	45286167	45286168
chr17	45286399	45286400
chr17	45286696	45286697
chr17	45286813	45286814
chr17	45287115	45287116
chr17	45287354	45287355
chr17	45288367	45288368
chr17	45289802	45289803
chr17	45289817	45289818
chr17	45289826	45289827
chr17	45289830	45289831
chr17	45291733	45291734
chr17	45292041	45292042
chr17	45293196	45293197
chr17	45293364	45293365
chr17	45294689	45294690
chr17	45295718	45295719
chr17	45295928	45295929
chr17	45296028	45296029
chr17	45296290	45296291
chr17	45296306	45296307
chr17	45296314	45296315
chr17	45296998	45296999
chr17	45298351	45298352
chr17	45298379	45298380
chr17	45298386	45298387
chr17	45299014	45299015
chr17	45299310	45299311
chr17	45301676	45301677
chr17	45302099	45302100
chr17	45302189	45302190
chr17	45302864	45302865
chr17	45302969	45302970
chr17	45303106	45303107
chr17	45303127	45303128
chr17	45304090	45304091
chr17	45304478	45304479
chr17	45304682	45304683
chr17	45304794	45304795
chr17	45305175	45305176
chr17	45305766	45305767
chr17	45306245	45306246
chr17	45306981	45306982
chr17	45307306	45307307
chr17	45307953	45307954
chr17	45309019	45309020
chr17	45309774	45309775
chr17	45309922	45309923
chr17	45309997	45309998
chr17	45310502	45310503
chr17	45310847	45310848
chr17	45310874	45310875
chr17	45310877	45310878
chr17	45310904	45310905
chr17	45310912	45310913
chr17	45310936	45310937
chr17	45311562	45311563
chr17	45312742	45312743
chr17	45312816	45312817
chr17	45313052	45313053
chr17	45314088	45314089
chr17	45315914	45315915
chr17	45316327	45316328
chr17	45316338	45316339
chr17	45316470	45316471
chr17	45316791	45316792
chr17	45316799	45316800
chr17	45316803	45316804
chr17	45317286	45317287
chr17	45317294	45317295
chr17	45317458	45317459
chr17	45317875	45317876
chr17	45317974	45317975
chr17	45318088	45318089
chr17	45318089	45318090
chr17	45318130	45318131
chr17	45318237	45318238
chr17	45318678	45318679
chr17	45320348	45320349
chr17	45320553	45320554
chr17	45321121	45321122
chr17	45321187	45321188
chr17	45322359	45322360
chr17	45322573	45322574
chr17	45322721	45322722
chr17	45322998	45322999
chr17	45323046	45323047
chr17	45323129	45323130
chr17	45323135	45323136
chr17	45323197	45323198
chr17	45323334	45323335
chr17	45323357	45323358
chr17	45323473	45323474
chr17	45323502	45323503
chr17	45324013	45324014
chr17	45324445	45324446
chr17	45324646	45324647
chr17	45325013	45325014
chr17	45326416	45326417
chr17	45327824	45327825
chr17	45328614	45328615
chr17	45328632	45328633
chr17	45330224	45330225
chr17	45330285	45330286
chr17	45330294	45330295
chr17	45331086	45331087
chr17	45332331	45332332
chr17	45332425	45332426
chr17	45333602	45333603
chr17	45334071	45334072
chr17	45334489	45334490
chr17	45334515	45334516
chr17	45334533	45334534
chr17	45334539	45334540
chr17	45334547	45334548
chr17	45334988	45334989
chr17	45335101	45335102
chr17	45335253	45335254
chr17	45335254	45335255
chr17	45335454	45335455
chr17	45335479	45335480
chr17	45335609	45335610
chr17	45336017	45336018
chr17	45336168	45336169
chr17	45336203	45336204
chr17	45336303	45336304
chr17	45336312	45336313
chr17	45336373	45336374
chr17	45336398	45336399
chr17	45336582	45336583
chr17	45336726	45336727
chr17	45336734	45336735
chr17	45336911	45336912
chr17	45337013	45337014
chr17	45337063	45337064
chr17	45337253	45337254
chr17	45337320	45337321
chr17	45337392	45337393
chr17	45337654	45337655
chr17	45337726	45337727
chr17	45337780	45337781
chr17	45337869	45337870
chr17	45337876	45337877
chr17	45338073	45338074
chr17	45338119	45338120
chr17	45338149	45338150
chr17	45338159	45338160
chr17	45338424	45338425
chr17	45338535	45338536
chr17	45338536	45338537
chr17	45338542	45338543
chr17	45338561	45338562
chr17	45338572	45338573
chr17	45338601	45338602
chr17	45338622	45338623
chr17	45338680	45338681
chr17	45338716	45338717
chr17	45338746	45338747
chr17	45338757	45338758
chr17	45338758	45338759
chr17	45338782	45338783
chr17	45338845	45338846
chr17	45338910	45338911
chr17	45338961	45338962
chr17	45338995	45338996
chr17	45339556	45339557
chr17	45340039	45340040
chr17	45340354	45340355
chr17	45340373	45340374
chr17	45340432	45340433
chr17	45340599	45340600
chr17	45340618	45340619
chr17	45340619	45340620
chr17	45340620	45340621
chr17	45340668	45340669
chr17	45340745	45340746
chr17	45340751	45340752
chr17	45341051	45341052
chr17	45341086	45341087
chr17	45341231	45341232
chr17	45341372	45341373
chr17	45341458	45341459
chr17	45341474	45341475
chr17	45341522	45341523
chr17	45341720	45341721
chr17	45341805	45341806
chr17	45341904	45341905
chr17	45341905	45341906
chr17	45341961	45341962
chr17	45341989	45341990
chr17	45341990	45341991
chr17	45342138	45342139
chr17	45342232	45342233
chr17	45342315	45342316
chr17	45342495	45342496
chr17	45342674	45342675
chr17	45342781	45342782
chr17	45343354	45343355
chr17	45344374	45344375
chr17	45345994	45345995
chr17	45346254	45346255
chr17	45346294	45346295
chr17	45347801	45347802
chr17	45350539	45350540
chr17	45351525	45351526
chr17	45351526	45351527
chr17	45355930	45355931
chr17	45356015	45356016
chr17	45356051	45356052
chr17	45357371	45357372
chr17	45357481	45357482
chr17	45357552	45357553
chr17	45357775	45357776
chr17	45360991	45360992
chr17	45360995	45360996
chr17	45366206	45366207
chr17	45366217	45366218
chr17	45372744	45372745
chr17	45387487	45387488
chr17	45388029	45388030
chr17	45388037	45388038
chr17	45389065	45389066
chr17	45389068	45389069
chr17	45389076	45389077
chr17	45389117	45389118
chr17	45389118	45389119
chr17	45389658	45389659
chr17	45389843	45389844
chr17	45390005	45390006
chr17	45390334	45390335
chr17	45390357	45390358
chr17	45390833	45390834
chr17	45391686	45391687
chr17	45391908	45391909
chr17	45391909	45391910
chr17	45391916	45391917
chr17	45391932	45391933
chr17	45391949	45391950
chr17	45391953	45391954
chr17	45391968	45391969
chr17	45391977	45391978
chr17	45391984	45391985
chr17	45392045	45392046
chr17	45392053	45392054
chr17	45392063	45392064
chr17	45392121	45392122
chr17	45392132	45392133
chr17	45392168	45392169
chr17	45392170	45392171
chr17	45392174	45392175
chr17	45392175	45392176
chr17	45392180	45392181
chr17	45392190	45392191
chr17	45392208	45392209
chr17	45392209	45392210
chr17	45392221	45392222
chr17	45392242	45392243
chr17	45392243	45392244
chr17	45392261	45392262
chr17	45392270	45392271
chr17	45392281	45392282
chr17	45393617	45393618
chr17	45396398	45396399
chr17	45396459	45396460
chr17	45396880	45396881
chr17	45397455	45397456
chr17	45400784	45400785
chr17	45401306	45401307
chr17	45401461	45401462
chr17	45402356	45402357
chr17	45402572	45402573
chr17	45403245	45403246
chr17	45405255	45405256
chr17	45405315	45405316
chr17	45405378	45405379
chr17	45405911	45405912
chr17	45406812	45406813
chr17	45406951	45406952
chr17	45406953	45406954
chr17	45407125	45407126
chr17	45407605	45407606
chr17	45408365	45408366
chr17	45411266	45411267
chr17	45412307	45412308
chr17	45412425	45412426
chr17	45413690	45413691
chr17	45413890	45413891
chr17	45415500	45415501
chr17	45415863	45415864
chr17	45416774	45416775
chr17	45416816	45416817
chr17	45421554	45421555
chr17	45421930	45421931
chr17	45422364	45422365
chr17	45426045	45426046
chr17	45429112	45429113
chr17	45429284	45429285
chr17	45430845	45430846
chr17	45430846	45430847
chr17	45432174	45432175
chr17	45432486	45432487
chr17	45432958	45432959
chr17	45433093	45433094
chr17	45433862	45433863
chr17	45433898	45433899
chr17	45434095	45434096
chr17	45438649	45438650
chr17	45438929	45438930
chr17	45442018	45442019
chr17	45442900	45442901
chr17	45443016	45443017
chr17	45443281	45443282
chr17	45445065	45445066
chr17	45448036	45448037
chr17	45448336	45448337
chr17	45449775	45449776
chr17	45449901	45449902
chr17	45450506	45450507
chr17	45452703	45452704
chr17	45452730	45452731
chr17	45453433	45453434
chr17	45454104	45454105
chr17	45457065	45457066
chr17	45457646	45457647
chr17	45457704	45457705
chr17	45458262	45458263
chr17	45459031	45459032
chr17	45459824	45459825
chr17	45460872	45460873
chr17	45462239	45462240
chr17	45462597	45462598
chr17	45463012	45463013
chr17	45463378	45463379
chr17	45463731	45463732
chr17	45463977	45463978
chr17	45464174	45464175
chr17	45464630	45464631
chr17	45464708	45464709
chr17	45464714	45464715
chr17	45464852	45464853
chr17	45465008	45465009
chr17	45465035	45465036
chr17	45465058	45465059
chr17	45465062	45465063
chr17	45465069	45465070
chr17	45465070	45465071
chr17	45465074	45465075
chr17	45465108	45465109
chr17	45465534	45465535
chr17	45465596	45465597
chr17	45465657	45465658
chr17	45465701	45465702
chr17	45465739	45465740
chr17	45465780	45465781
chr17	45466189	45466190
chr17	45466207	45466208
chr17	45466438	45466439
chr17	45466723	45466724
chr17	45466845	45466846
chr17	45467164	45467165
chr17	45467241	45467242
chr17	45467659	45467660
chr17	45467674	45467675
chr17	45467772	45467773
chr17	45467778	45467779
chr17	45468037	45468038
chr17	45468582	45468583
chr17	45468764	45468765
chr17	45468956	45468957
chr17	45469144	45469145
chr17	45469163	45469164
chr17	45469449	45469450
chr17	45469835	45469836
chr17	45470112	45470113
chr17	45470118	45470119
chr17	45470161	45470162
chr17	45470334	45470335
chr17	45470335	45470336
chr17	45470363	45470364
chr17	45470376	45470377
chr17	45470378	45470379
chr17	45470406	45470407
chr17	45470412	45470413
chr17	45470531	45470532
chr17	45470533	45470534
chr17	45470540	45470541
chr17	45470563	45470564
chr17	45470574	45470575
chr17	45470575	45470576
chr17	45470785	45470786
chr17	45470848	45470849
chr17	45470881	45470882
chr17	45470968	45470969
chr17	45470971	45470972
chr17	45471042	45471043
chr17	45471048	45471049
chr17	45471148	45471149
chr17	45471210	45471211
chr17	45471239	45471240
chr17	45471269	45471270
chr17	45471298	45471299
chr17	45471308	45471309
chr17	45471326	45471327
chr17	45471363	45471364
chr17	45471401	45471402
chr17	45471402	45471403
chr17	45471420	45471421
chr17	45471421	45471422
chr17	45471431	45471432
chr17	45471482	45471483
chr17	45472097	45472098
chr17	45472133	45472134
chr17	45472134	45472135
chr17	45472153	45472154
chr17	45472574	45472575
chr17	45473626	45473627
chr17	45473890	45473891
chr17	45476074	45476075
chr17	45477303	45477304
chr17	45478934	45478935
chr17	45479680	45479681
chr17	45480007	45480008
chr17	45480238	45480239
chr17	45481297	45481298
chr17	45482043	45482044
chr17	45484836	45484837
chr17	45485583	45485584
chr17	45486652	45486653
chr17	45486764	45486765
chr17	45486934	45486935
chr17	45487397	45487398
chr17	45487916	45487917
chr17	45488005	45488006
chr17	45488023	45488024
chr17	45488043	45488044
chr17	45488053	45488054
chr17	45488059	45488060
chr17	45488077	45488078
chr17	45488207	45488208
chr17	45489652	45489653
chr17	45489779	45489780
chr17	45489893	45489894
chr17	45490375	45490376
chr17	45490737	45490738
chr17	45490748	45490749
chr17	45490795	45490796
chr17	45492036	45492037
chr17	45492214	45492215
chr17	45493010	45493011
chr17	45494145	45494146
chr17	45494415	45494416
chr17	45494441	45494442
chr17	45494685	45494686
chr17	45494732	45494733
chr17	45495472	45495473
chr17	45495536	45495537
chr17	45495537	45495538
chr17	45497378	45497379
chr17	45497573	45497574
chr17	45499003	45499004
chr17	45499033	45499034
chr17	45499746	45499747
chr17	45500934	45500935
chr17	45501030	45501031
chr17	45501171	45501172
chr17	45501204	45501205
chr17	45501266	45501267
chr17	45501325	45501326
chr17	45501334	45501335
chr17	45501375	45501376
chr17	45502611	45502612
chr17	45503342	45503343
chr17	45503362	45503363
chr17	45503368	45503369
chr17	45505096	45505097
chr17	45505124	45505125
chr17	45505707	45505708
chr17	45506614	45506615
chr17	45508366	45508367
chr17	45510048	45510049
chr17	45510282	45510283
chr17	45510680	45510681
chr17	45510686	45510687
chr17	45510711	45510712
chr17	45511187	45511188
chr17	45511265	45511266
chr17	45511482	45511483
chr17	45511769	45511770
chr17	45511908	45511909
chr17	45511960	45511961
chr17	45512280	45512281
chr17	45512813	45512814
chr17	45512846	45512847
chr17	45512945	45512946
chr17	45512983	45512984
chr17	45513152	45513153
chr17	45513529	45513530
chr17	45514753	45514754
chr17	45515104	45515105
chr17	45515229	45515230
chr17	45515856	45515857
chr17	45516096	45516097
chr17	45516161	45516162
chr17	45516466	45516467
chr17	45516871	45516872
chr17	45516872	45516873
chr17	45517054	45517055
chr17	45517095	45517096
chr17	45517104	45517105
chr17	45517121	45517122
chr17	45519106	45519107
chr17	45519964	45519965
chr17	45520606	45520607
chr17	45520842	45520843
chr17	45521967	45521968
chr17	45522166	45522167
chr17	45522317	45522318
chr17	45522993	45522994
chr17	45523273	45523274
chr17	45523524	45523525
chr17	45523596	45523597
chr17	45524132	45524133
chr17	45524137	45524138
chr17	45524298	45524299
chr17	45525263	45525264
chr17	45525497	45525498
chr17	45525701	45525702
chr17	45526208	45526209
chr17	45526506	45526507
chr17	45526512	45526513
chr17	45526820	45526821
chr17	45526838	45526839
chr17	45527040	45527041
chr17	45527041	45527042
chr17	45527073	45527074
chr17	45527078	45527079
chr17	45527114	45527115
chr17	45527189	45527190
chr17	45527221	45527222
chr17	45527471	45527472
chr17	45527703	45527704
chr17	45528163	45528164
chr17	45528338	45528339
chr17	45528997	45528998
chr17	45529052	45529053
chr17	45529067	45529068
chr17	45529904	45529905
chr17	45530066	45530067
chr17	45530102	45530103
chr17	45530529	45530530
chr17	45530659	45530660
chr17	45530771	45530772
chr17	45530922	45530923
chr17	45531027	45531028
chr17	45531174	45531175
chr17	45531401	45531402
chr17	45531666	45531667
chr17	45531670	45531671
chr17	45531825	45531826
chr17	45532228	45532229
chr17	45532237	45532238
chr17	45532354	45532355
chr17	45532475	45532476
chr17	45532477	45532478
chr17	45532506	45532507
chr17	45532624	45532625
chr17	45532969	45532970
chr17	45532977	45532978
chr17	45533432	45533433
chr17	45533533	45533534
chr17	45533586	45533587
chr17	45533587	45533588
chr17	45533610	45533611
chr17	45533664	45533665
chr17	45533752	45533753
chr17	45533765	45533766
chr17	45533820	45533821
chr17	45533828	45533829
chr17	45533836	45533837
chr17	45533965	45533966
chr17	45534036	45534037
chr17	45534058	45534059
chr17	45534218	45534219
chr17	45534273	45534274
chr17	45534277	45534278
chr17	45534390	45534391
chr17	45534409	45534410
chr17	45534598	45534599
chr17	45534651	45534652
chr17	45534681	45534682
chr17	45534706	45534707
chr17	45535040	45535041
chr17	45535327	45535328
chr17	45535333	45535334
chr17	45535461	45535462
chr17	45535479	45535480
chr17	45535492	45535493
chr17	45535495	45535496
chr17	45535603	45535604
chr17	45535618	45535619
chr17	45536123	45536124
chr17	45537273	45537274
chr17	45537540	45537541
chr17	45537630	45537631
chr17	45537741	45537742
chr17	45538300	45538301
chr17	45539068	45539069
chr17	45539308	45539309
chr17	45544684	45544685
chr17	45545549	45545550
chr17	45546070	45546071
chr17	45546471	45546472
chr17	45546654	45546655
chr17	45547195	45547196
chr17	45547463	45547464
chr17	45547847	45547848
chr17	45548534	45548535
chr17	45548625	45548626
chr17	45549311	45549312
chr17	45551248	45551249
chr17	45555171	45555172
chr17	45555323	45555324
chr17	45555742	45555743
chr17	45555809	45555810
chr17	45557023	45557024
chr17	45557083	45557084
chr17	45557678	45557679
chr17	45558945	45558946
chr17	45559741	45559742
chr17	45560517	45560518
chr17	45560740	45560741
chr17	45561327	45561328
chr17	45561626	45561627
chr17	45562086	45562087
chr17	45564320	45564321
chr17	45564333	45564334
chr17	45564519	45564520
chr17	45564549	45564550
chr17	45567339	45567340
chr17	45567464	45567465
chr17	45567516	45567517
chr17	45569357	45569358
chr17	45569478	45569479
chr17	45569769	45569770
chr17	45569998	45569999
chr17	45570743	45570744
chr17	45570852	45570853
chr17	45570863	45570864
chr17	45570982	45570983
chr17	45571009	45571010
chr17	45571054	45571055
chr17	45571242	45571243
chr17	45571565	45571566
chr17	45571654	45571655
chr17	45571887	45571888
chr17	45572152	45572153
chr17	45572357	45572358
chr17	45572481	45572482
chr17	45572780	45572781
chr17	45572824	45572825
chr17	45574045	45574046
chr17	45587522	45587523
chr17	45587539	45587540
chr17	45587922	45587923
chr17	45593062	45593063
chr17	45594157	45594158
chr17	45596439	45596440
chr17	45608207	45608208
chr17	45623585	45623586
chr17	45630253	45630254
chr17	45631075	45631076
chr17	45631323	45631324
chr17	45631330	45631331
chr17	45631784	45631785
chr17	45633280	45633281
chr17	45634236	45634237
chr17	45634677	45634678
chr17	45635020	45635021
chr17	45635034	45635035
chr17	45635380	45635381
chr17	45635382	45635383
chr17	45635496	45635497
chr17	45636330	45636331
chr17	45636331	45636332
chr17	45636396	45636397
chr17	45636691	45636692
chr17	45637829	45637830
chr17	45637835	45637836
chr17	45638362	45638363
chr17	45638390	45638391
chr17	45638418	45638419
chr17	45638423	45638424
chr17	45638461	45638462
chr17	45638482	45638483
chr17	45638680	45638681
chr17	45638763	45638764
chr17	45639247	45639248
chr17	45639261	45639262
chr17	45639417	45639418
chr17	45639666	45639667
chr17	45639771	45639772
chr17	45639911	45639912
chr17	45639972	45639973
chr17	45640028	45640029
chr17	45640205	45640206
chr17	45640329	45640330
chr17	45640332	45640333
chr17	45640806	45640807
chr17	45641099	45641100
chr17	45641133	45641134
chr17	45641369	45641370
chr17	45641747	45641748
chr17	45641883	45641884
chr17	45641943	45641944
chr17	45642107	45642108
chr17	45642165	45642166
chr17	45642396	45642397
chr17	45642560	45642561
chr17	45642998	45642999
chr17	45643022	45643023
chr17	45643215	45643216
chr17	45643339	45643340
chr17	45643398	45643399
chr17	45643974	45643975
chr17	45644451	45644452
chr17	45645016	45645017
chr17	45645971	45645972
chr17	45649767	45649768
chr17	45650822	45650823
chr17	45650933	45650934
chr17	45651216	45651217
chr17	45652000	45652001
chr17	45652227	45652228
chr17	45652348	45652349
chr17	45652689	45652690
chr17	45652966	45652967
chr17	45653103	45653104
chr17	45653116	45653117
chr17	45653366	45653367
chr17	45653425	45653426
chr17	45654568	45654569
chr17	45655007	45655008
chr17	45655261	45655262
chr17	45655362	45655363
chr17	45655461	45655462
chr17	45656135	45656136
chr17	45656311	45656312
chr17	45656481	45656482
chr17	45656683	45656684
chr17	45656992	45656993
chr17	45657460	45657461
chr17	45657487	45657488
chr17	45657498	45657499
chr17	45657566	45657567
chr17	45657610	45657611
chr17	45657659	45657660
chr17	45657667	45657668
chr17	45657716	45657717
chr17	45657757	45657758
chr17	45657770	45657771
chr17	45657809	45657810
chr17	45658040	45658041
chr17	45658041	45658042
chr17	45658346	45658347
chr17	45658829	45658830
chr17	45659540	45659541
chr17	45659593	45659594
chr17	45659656	45659657
chr17	45659852	45659853
chr17	45659897	45659898
chr17	45660006	45660007
chr17	45660737	45660738
chr17	45661968	45661969
chr17	45662552	45662553
chr17	45663052	45663053
chr17	45663862	45663863
chr17	45664123	45664124
chr17	45664127	45664128
chr17	45664159	45664160
chr17	45664175	45664176
chr17	45664294	45664295
chr17	45664673	45664674
chr17	45665127	45665128
chr17	45665902	45665903
chr17	45666007	45666008
chr17	45667140	45667141
chr17	45667906	45667907
chr17	45667912	45667913
chr17	45667969	45667970
chr17	45667987	45667988
chr17	45669076	45669077
chr17	45669249	45669250
chr17	45669516	45669517
chr17	45670099	45670100
chr17	45670378	45670379
chr17	45671446	45671447
chr17	45671725	45671726
chr17	45672425	45672426
chr17	45672475	45672476
chr17	45672873	45672874
chr17	45672958	45672959
chr17	45672966	45672967
chr17	45672982	45672983
chr17	45673016	45673017
chr17	45673061	45673062
chr17	45673075	45673076
chr17	45673285	45673286
chr17	45673318	45673319
chr17	45673514	45673515
chr17	45673543	45673544
chr17	45673568	45673569
chr17	45673569	45673570
chr17	45673729	45673730
chr17	45673801	45673802
chr17	45673916	45673917
chr17	45673957	45673958
chr17	45674302	45674303
chr17	45674303	45674304
chr17	45674330	45674331
chr17	45674370	45674371
chr17	45674455	45674456
chr17	45674457	45674458
chr17	45674542	45674543
chr17	45674769	45674770
chr17	45674775	45674776
chr17	45674786	45674787
chr17	45675097	45675098
chr17	45675098	45675099
chr17	45675220	45675221
chr17	45675230	45675231
chr17	45675243	45675244
chr17	45675469	45675470
chr17	45675586	45675587
chr17	45675627	45675628
chr17	45675717	45675718
chr17	45675763	45675764
chr17	45675890	45675891
chr17	45675931	45675932
chr17	45675947	45675948
chr17	45675960	45675961
chr17	45675966	45675967
chr17	45676032	45676033
chr17	45676042	45676043
chr17	45676044	45676045
chr17	45676087	45676088
chr17	45676137	45676138
chr17	45676149	45676150
chr17	45676211	45676212
chr17	45676222	45676223
chr17	45676226	45676227
chr17	45676237	45676238
chr17	45676243	45676244
chr17	45676423	45676424
chr17	45676454	45676455
chr17	45676456	45676457
chr17	45676528	45676529
chr17	45676536	45676537
chr17	45676615	45676616
chr17	45676626	45676627
chr17	45676761	45676762
chr17	45676804	45676805
chr17	45676810	45676811
chr17	45676845	45676846
chr17	45676997	45676998
chr17	45677063	45677064
chr17	45677242	45677243
chr17	45677788	45677789
chr17	45677952	45677953
chr17	45678299	45678300
chr17	45678362	45678363
chr17	45678813	45678814
chr17	45678994	45678995
chr17	45679329	45679330
chr17	45679511	45679512
chr17	45681489	45681490
chr17	45682447	45682448
chr17	45683260	45683261
chr17	45684079	45684080
chr17	45685837	45685838
chr17	45686265	45686266
chr17	45686402	45686403
chr17	45686781	45686782
chr17	45687308	45687309
chr17	45687363	45687364
chr17	45688089	45688090
chr17	45688599	45688600
chr17	45688898	45688899
chr17	45689109	45689110
chr17	45689151	45689152
chr17	45689171	45689172
chr17	45689290	45689291
chr17	45689297	45689298
chr17	45689425	45689426
chr17	45689776	45689777
chr17	45691035	45691036
chr17	45691473	45691474
chr17	45691849	45691850
chr17	45691922	45691923
chr17	45691999	45692000
chr17	45692041	45692042
chr17	45692822	45692823
chr17	45693054	45693055
chr17	45693591	45693592
chr17	45694182	45694183
chr17	45694493	45694494
chr17	45695819	45695820
chr17	45695825	45695826
chr17	45695855	45695856
chr17	45697652	45697653
chr17	45698384	45698385
chr17	45698511	45698512
chr17	45698774	45698775
chr17	45698777	45698778
chr17	45698788	45698789
chr17	45698876	45698877
chr17	45698967	45698968
chr17	45698985	45698986
chr17	45699705	45699706
chr17	45701400	45701401
chr17	45701520	45701521
chr17	45702600	45702601
chr17	45702740	45702741
chr17	45703001	45703002
chr17	45703119	45703120
chr17	45703497	45703498
chr17	45703498	45703499
chr17	45703597	45703598
chr17	45703623	45703624
chr17	45703744	45703745
chr17	45703779	45703780
chr17	45704037	45704038
chr17	45704461	45704462
chr17	45704519	45704520
chr17	45704549	45704550
chr17	45704565	45704566
chr17	45704686	45704687
chr17	45704947	45704948
chr17	45704978	45704979
chr17	45704989	45704990
chr17	45705100	45705101
chr17	45705460	45705461
chr17	45705467	45705468
chr17	45705473	45705474
chr17	45706156	45706157
chr17	45706288	45706289
chr17	45706450	45706451
chr17	45706521	45706522
chr17	45706559	45706560
chr17	45706655	45706656
chr17	45706781	45706782
chr17	45706818	45706819
chr17	45706862	45706863
chr17	45706869	45706870
chr17	45706974	45706975
chr17	45707020	45707021
chr17	45707089	45707090
chr17	45707093	45707094
chr17	45707100	45707101
chr17	45707109	45707110
chr17	45707161	45707162
chr17	45707740	45707741
chr17	45707773	45707774
chr17	45707774	45707775
chr17	45707781	45707782
chr17	45707807	45707808
chr17	45707818	45707819
chr17	45707824	45707825
chr17	45707960	45707961
chr17	45707989	45707990
chr17	45708030	45708031
chr17	45708137	45708138
chr17	45708620	45708621
chr17	45708636	45708637
chr17	45709976	45709977
chr17	45710093	45710094
chr17	45710296	45710297
chr17	45710418	45710419
chr17	45710934	45710935
chr17	45712891	45712892
chr17	45712992	45712993
chr17	45713015	45713016
chr17	45713144	45713145
chr17	45714617	45714618
chr17	45715344	45715345
chr17	45715375	45715376
chr17	45715992	45715993
chr17	45716000	45716001
chr17	45716139	45716140
chr17	45717723	45717724
chr17	45717858	45717859
chr17	45718011	45718012
chr17	45718045	45718046
chr17	45718090	45718091
chr17	45719533	45719534
chr17	45719535	45719536
chr17	45719537	45719538
chr17	45719847	45719848
chr17	45720196	45720197
chr17	45721122	45721123
chr17	45721209	45721210
chr17	45722209	45722210
chr17	45722237	45722238
chr17	45722723	45722724
chr17	45723026	45723027
chr17	45723281	45723282
chr17	45723430	45723431
chr17	45723464	45723465
chr17	45723551	45723552
chr17	45723803	45723804
chr17	45723944	45723945
chr17	45725163	45725164
chr17	45725204	45725205
chr17	45725234	45725235
chr17	45725294	45725295
chr17	45725360	45725361
chr17	45725411	45725412
chr17	45725426	45725427
chr17	45725429	45725430
chr17	45725440	45725441
chr17	45725455	45725456
chr17	45725802	45725803
chr17	45725866	45725867
chr17	45726136	45726137
chr17	45726208	45726209
chr17	45726275	45726276
chr17	45726285	45726286
chr17	45726359	45726360
chr17	45726568	45726569
chr17	45726716	45726717
chr17	45726818	45726819
chr17	45726931	45726932
chr17	45726967	45726968
chr17	45727007	45727008
chr17	45727102	45727103
chr17	45727211	45727212
chr17	45727485	45727486
chr17	45727493	45727494
chr17	45728139	45728140
chr17	45728279	45728280
chr17	45728434	45728435
chr17	45728517	45728518
chr17	45728948	45728949
chr17	45728951	45728952
chr17	45729345	45729346
chr17	45731677	45731678
chr17	45733315	45733316
chr17	45734412	45734413
chr17	45737451	45737452
chr17	45741679	45741680
chr17	45741747	45741748
chr17	45743479	45743480
chr17	45743534	45743535
chr17	45743870	45743871
chr17	45744187	45744188
chr17	45744756	45744757
chr17	45744923	45744924
chr17	45744970	45744971
chr17	45744972	45744973
chr17	45745065	45745066
chr17	45745151	45745152
chr17	45745785	45745786
chr17	45745881	45745882
chr17	45746037	45746038
chr17	45746137	45746138
chr17	45746179	45746180
chr17	45746200	45746201
chr17	45746297	45746298
chr17	45746467	45746468
chr17	45746508	45746509
chr17	45746753	45746754
chr17	45747080	45747081
chr17	45747140	45747141
chr17	45747170	45747171
chr17	45747204	45747205
chr17	45747400	45747401
chr17	45747969	45747970
chr17	45749584	45749585
chr17	45749772	45749773
chr17	45749776	45749777
chr17	45749778	45749779
chr17	45749857	45749858
chr17	45749896	45749897
chr17	45749941	45749942
chr17	45749945	45749946
chr17	45749955	45749956
chr17	45750439	45750440
chr17	45750642	45750643
chr17	45750727	45750728
chr17	45751152	45751153
chr17	45751202	45751203
chr17	45751359	45751360
chr17	45751371	45751372
chr17	45751586	45751587
chr17	45752315	45752316
chr17	45753283	45753284
chr17	45754017	45754018
chr17	45755096	45755097
chr17	45755403	45755404
chr17	45755617	45755618
chr17	45755750	45755751
chr17	45755776	45755777
chr17	45756057	45756058
chr17	45756070	45756071
chr17	45756324	45756325
chr17	45756960	45756961
chr17	45758461	45758462
chr17	45758812	45758813
chr17	45759622	45759623
chr17	45759847	45759848
chr17	45760738	45760739
chr17	45760748	45760749
chr17	45760820	45760821
chr17	45760999	45761000
chr17	45761012	45761013
chr17	45761017	45761018
chr17	45761110	45761111
chr17	45761272	45761273
chr17	45761487	45761488
chr17	45761773	45761774
chr17	45761827	45761828
chr17	45762015	45762016
chr17	45762174	45762175
chr17	45762634	45762635
chr17	45762703	45762704
chr17	45762810	45762811
chr17	45763045	45763046
chr17	45763182	45763183
chr17	45763183	45763184
chr17	45763315	45763316
chr17	45763556	45763557
chr17	45763587	45763588
chr17	45763764	45763765
chr17	45763769	45763770
chr17	45763895	45763896
chr17	45763911	45763912
chr17	45763920	45763921
chr17	45763925	45763926
chr17	45764016	45764017
chr17	45764073	45764074
chr17	45764490	45764491
chr17	45764605	45764606
chr17	45764632	45764633
chr17	45764910	45764911
chr17	45764947	45764948
chr17	45765041	45765042
chr17	45765728	45765729
chr17	45766594	45766595
chr17	45766621	45766622
chr17	45766657	45766658
chr17	45767310	45767311
chr17	45767445	45767446
chr17	45767892	45767893
chr17	45768393	45768394
chr17	45768396	45768397
chr17	45768577	45768578
chr17	45769874	45769875
chr17	45770194	45770195
chr17	45770327	45770328
chr17	45770552	45770553
chr17	45770558	45770559
chr17	45770718	45770719
chr17	45770798	45770799
chr17	45770951	45770952
chr17	45771057	45771058
chr17	45771092	45771093
chr17	45771133	45771134
chr17	45771134	45771135
chr17	45771152	45771153
chr17	45771157	45771158
chr17	45771173	45771174
chr17	45771209	45771210
chr17	45771418	45771419
chr17	45771462	45771463
chr17	45771492	45771493
chr17	45771833	45771834
chr17	45771881	45771882
chr17	45772114	45772115
chr17	45772174	45772175
chr17	45772270	45772271
chr17	45772606	45772607
chr17	45772733	45772734
chr17	45772886	45772887
chr17	45772919	45772920
chr17	45772925	45772926
chr17	45772927	45772928
chr17	45773411	45773412
chr17	45773648	45773649
chr17	45773981	45773982
chr17	45774483	45774484
chr17	45774672	45774673
chr17	45774716	45774717
chr17	45774772	45774773
chr17	45774796	45774797
chr17	45774946	45774947
chr17	45774951	45774952
chr17	45774975	45774976
chr17	45775068	45775069
chr17	45775083	45775084
chr17	45775117	45775118
chr17	45775125	45775126
chr17	45775176	45775177
chr17	45775213	45775214
chr17	45775264	45775265
chr17	45775309	45775310
chr17	45775324	45775325
chr17	45775325	45775326
chr17	45775338	45775339
chr17	45775384	45775385
chr17	45775427	45775428
chr17	45775581	45775582
chr17	45775618	45775619
chr17	45775679	45775680
chr17	45775757	45775758
chr17	45775927	45775928
chr17	45775929	45775930
chr17	45775981	45775982
chr17	45776055	45776056
chr17	45776070	45776071
chr17	45776080	45776081
chr17	45776379	45776380
chr17	45776693	45776694
chr17	45776696	45776697
chr17	45776777	45776778
chr17	45776819	45776820
chr17	45776958	45776959
chr17	45776978	45776979
chr17	45777001	45777002
chr17	45777153	45777154
chr17	45777509	45777510
chr17	45777672	45777673
chr17	45777826	45777827
chr17	45778238	45778239
chr17	45778244	45778245
chr17	45778724	45778725
chr17	45778929	45778930
chr17	45779162	45779163
chr17	45779273	45779274
chr17	45780167	45780168
chr17	45780314	45780315
chr17	45780337	45780338
chr17	45780944	45780945
chr17	45780949	45780950
chr17	45781341	45781342
chr17	45781930	45781931
chr17	45781945	45781946
chr17	45781957	45781958
chr17	45781964	45781965
chr17	45781983	45781984
chr17	45782009	45782010
chr17	45782281	45782282
chr17	45783120	45783121
chr17	45783942	45783943
chr17	45784868	45784869
chr17	45785191	45785192
chr17	45785347	45785348
chr17	45785505	45785506
chr17	45785551	45785552
chr17	45785560	45785561
chr17	45785584	45785585
chr17	45785697	45785698
chr17	45785814	45785815
chr17	45785827	45785828
chr17	45785892	45785893
chr17	45786008	45786009
chr17	45786032	45786033
chr17	45786183	45786184
chr17	45786190	45786191
chr17	45786283	45786284
chr17	45786399	45786400
chr17	45786475	45786476
chr17	45786494	45786495
chr17	45786514	45786515
chr17	45786577	45786578
chr17	45786792	45786793
chr17	45786967	45786968
chr17	45787753	45787754
chr17	45787896	45787897
chr17	45787928	45787929
chr17	45788019	45788020
chr17	45788064	45788065
chr17	45788105	45788106
chr17	45788536	45788537
chr17	45789154	45789155
chr17	45789706	45789707
chr17	45790745	45790746
chr17	45790904	45790905
chr17	45791129	45791130
chr17	45791284	45791285
chr17	45791333	45791334
chr17	45791529	45791530
chr17	45791638	45791639
chr17	45791739	45791740
chr17	45792699	45792700
chr17	45794523	45794524
chr17	45795757	45795758
chr17	45795816	45795817
chr17	45795832	45795833
chr17	45796685	45796686
chr17	45796703	45796704
chr17	45796800	45796801
chr17	45797592	45797593
chr17	45798318	45798319
chr17	45798325	45798326
chr17	45798571	45798572
chr17	45798603	45798604
chr17	45798669	45798670
chr17	45798698	45798699
chr17	45798737	45798738
chr17	45798820	45798821
chr17	45798914	45798915
chr17	45798979	45798980
chr17	45799162	45799163
chr17	45799210	45799211
chr17	45799211	45799212
chr17	45799236	45799237
chr17	45799380	45799381
chr17	45799395	45799396
chr17	45799497	45799498
chr17	45799505	45799506
chr17	45799513	45799514
chr17	45799514	45799515
chr17	45799523	45799524
chr17	45799594	45799595
chr17	45799642	45799643
chr17	45799730	45799731
chr17	45799746	45799747
chr17	45799811	45799812
chr17	45799812	45799813
chr17	45799894	45799895
chr17	45800004	45800005
chr17	45800032	45800033
chr17	45800052	45800053
chr17	45800066	45800067
chr17	45800190	45800191
chr17	45800192	45800193
chr17	45800208	45800209
chr17	45800311	45800312
chr17	45800525	45800526
chr17	45800734	45800735
chr17	45800775	45800776
chr17	45800795	45800796
chr17	45800922	45800923
chr17	45800992	45800993
chr17	45801226	45801227
chr17	45801266	45801267
chr17	45801276	45801277
chr17	45801323	45801324
chr17	45801372	45801373
chr17	45801525	45801526
chr17	45801842	45801843
chr17	45801853	45801854
chr17	45801889	45801890
chr17	45801904	45801905
chr17	45801924	45801925
chr17	45801951	45801952
chr17	45802063	45802064
chr17	45802101	45802102
chr17	45802454	45802455
chr17	45803093	45803094
chr17	45803197	45803198
chr17	45803430	45803431
chr17	45804296	45804297
chr17	45804905	45804906
chr17	45805716	45805717
chr17	45805747	45805748
chr17	45805785	45805786
chr17	45806107	45806108
chr17	45806185	45806186
chr17	45807079	45807080
chr17	45807349	45807350
chr17	45807482	45807483
chr17	45807486	45807487
chr17	45807814	45807815
chr17	45808402	45808403
chr17	45808641	45808642
chr17	45808859	45808860
chr17	45809018	45809019
chr17	45809114	45809115
chr17	45810503	45810504
chr17	45810567	45810568
chr17	45811388	45811389
chr17	45811415	45811416
chr17	45811715	45811716
chr17	45811959	45811960
chr17	45812190	45812191
chr17	45812685	45812686
chr17	45813150	45813151
chr17	45813438	45813439
chr17	45813805	45813806
chr17	45814598	45814599
chr17	45815479	45815480
chr17	45815547	45815548
chr17	45815843	45815844
chr17	45817656	45817657
chr17	45817810	45817811
chr17	45818168	45818169
chr17	45818184	45818185
chr17	45819506	45819507
chr17	45819545	45819546
chr17	45819705	45819706
chr17	45820982	45820983
chr17	45821418	45821419
chr17	45821481	45821482
chr17	45821482	45821483
chr17	45823080	45823081
chr17	45823373	45823374
chr17	45823531	45823532
chr17	45825105	45825106
chr17	45826084	45826085
chr17	45826151	45826152
chr17	45827754	45827755
chr17	45828853	45828854
chr17	45828909	45828910
chr17	45829012	45829013
chr17	45829162	45829163
chr17	45829585	45829586
chr17	45829774	45829775
chr17	45829810	45829811
chr17	45829820	45829821
chr17	45829878	45829879
chr17	45829978	45829979
chr17	45830281	45830282
chr17	45830852	45830853
chr17	45831445	45831446
chr17	45831531	45831532
chr17	45833368	45833369
chr17	45834858	45834859
chr17	45835482	45835483
chr17	45835555	45835556
chr17	45835695	45835696
chr17	45837833	45837834
chr17	45839306	45839307
chr17	45839879	45839880
chr17	45839881	45839882
chr17	45840011	45840012
chr17	45840391	45840392
chr17	45840405	45840406
chr17	45840434	45840435
chr17	45840442	45840443
chr17	45840638	45840639
chr17	45840779	45840780
chr17	45840837	45840838
chr17	45840840	45840841
chr17	45841176	45841177
chr17	45841196	45841197
chr17	45841229	45841230
chr17	45841250	45841251
chr17	45842790	45842791
chr17	45843781	45843782
chr17	45844116	45844117
chr17	45846330	45846331
chr17	45846335	45846336
chr17	45846651	45846652
chr17	45847815	45847816
chr17	45847864	45847865
chr17	45848061	45848062
chr17	45848364	45848365
chr17	45848499	45848500
chr17	45848737	45848738
chr17	45849005	45849006
chr17	45849029	45849030
chr17	45849407	45849408
chr17	45849409	45849410
chr17	45849425	45849426
chr17	45850034	45850035
chr17	45850969	45850970
chr17	45851737	45851738
chr17	45853689	45853690
chr17	45856339	45856340
chr17	45857196	45857197
chr17	45860269	45860270
chr17	45866630	45866631
chr17	45868002	45868003
chr17	45870461	45870462
chr17	45870664	45870665
chr17	45871028	45871029
chr17	45873121	45873122
chr17	45873528	45873529
chr17	45874113	45874114
chr17	45879153	45879154
chr17	45879173	45879174
chr17	45880850	45880851
chr17	45881303	45881304
chr17	45881340	45881341
chr17	45881533	45881534
chr17	45882065	45882066
chr17	45882332	45882333
chr17	45882434	45882435
chr17	45884393	45884394
chr17	45887855	45887856
chr17	45888506	45888507
chr17	45888522	45888523
chr17	45888947	45888948
chr17	45889151	45889152
chr17	45889158	45889159
chr17	45889159	45889160
chr17	45890101	45890102
chr17	45890682	45890683
chr17	45890771	45890772
chr17	45890784	45890785
chr17	45890808	45890809
chr17	45890842	45890843
chr17	45890846	45890847
chr17	45890865	45890866
chr17	45890911	45890912
chr17	45890947	45890948
chr17	45890976	45890977
chr17	45890994	45890995
chr17	45891081	45891082
chr17	45891109	45891110
chr17	45891126	45891127
chr17	45892051	45892052
chr17	45892060	45892061
chr17	45892166	45892167
chr17	45892866	45892867
chr17	45893436	45893437
chr17	45893473	45893474
chr17	45893592	45893593
chr17	45893985	45893986
chr17	45893987	45893988
chr17	45894365	45894366
chr17	45894534	45894535
chr17	45895314	45895315
chr17	45895395	45895396
chr17	45895478	45895479
chr17	45895504	45895505
chr17	45895506	45895507
chr17	45895523	45895524
chr17	45895648	45895649
chr17	45895742	45895743
chr17	45895787	45895788
chr17	45895986	45895987
chr17	45896000	45896001
chr17	45896013	45896014
chr17	45896121	45896122
chr17	45896212	45896213
chr17	45896241	45896242
chr17	45896286	45896287
chr17	45896351	45896352
chr17	45896426	45896427
chr17	45896433	45896434
chr17	45896441	45896442
chr17	45896677	45896678
chr17	45897277	45897278
chr17	45897473	45897474
chr17	45897849	45897850
chr17	45898020	45898021
chr17	45898060	45898061
chr17	45898062	45898063
chr17	45898200	45898201
chr17	45898209	45898210
chr17	45898231	45898232
chr17	45898239	45898240
chr17	45898290	45898291
chr17	45898291	45898292
chr17	45898298	45898299
chr17	45898434	45898435
chr17	45899581	45899582
chr17	45900566	45900567
chr17	45900715	45900716
chr17	45901353	45901354
chr17	45904203	45904204
chr17	45904932	45904933
chr17	45904939	45904940
chr17	45905075	45905076
chr17	45906548	45906549
chr17	45906913	45906914
chr17	45907409	45907410
chr17	45907637	45907638
chr17	45907797	45907798
chr17	45907827	45907828
chr17	45910399	45910400
chr17	45910776	45910777
chr17	45912291	45912292
chr17	45918394	45918395
chr17	45918406	45918407
chr17	45918407	45918408
chr17	45918413	45918414
chr17	45921329	45921330
chr17	45921332	45921333
chr17	45921334	45921335
chr17	45930920	45930921
chr17	45931389	45931390
chr17	45939038	45939039
chr17	45941242	45941243
chr17	45941250	45941251
chr17	45953198	45953199
chr17	45953799	45953800
chr17	45962970	45962971
chr17	45965953	45965954
chr17	45966391	45966392
chr17	45966393	45966394
chr17	45966400	45966401
chr17	45967420	45967421
chr17	45967722	45967723
chr17	45983473	45983474
chr17	45983493	45983494
chr17	45986321	45986322
chr17	45986344	45986345
chr17	45986695	45986696
chr17	45986741	45986742
chr17	45986853	45986854
chr17	45986912	45986913
chr17	45987026	45987027
chr17	45987089	45987090
chr17	45987389	45987390
chr17	45987463	45987464
chr17	45988040	45988041
chr17	45988227	45988228
chr17	45989767	45989768
chr17	45991678	45991679
chr17	45995079	45995080
chr17	45995528	45995529
chr17	45995768	45995769
chr17	45996005	45996006
chr17	45996203	45996204
chr17	45996477	45996478
chr17	45997431	45997432
chr17	45997435	45997436
chr17	45997439	45997440
chr17	45997451	45997452
chr17	45999239	45999240
chr17	46000084	46000085
chr17	46000088	46000089
chr17	46005045	46005046
chr17	46006726	46006727
chr17	46008254	46008255
chr17	46009561	46009562
chr17	46010461	46010462
chr17	46011125	46011126
chr17	46011129	46011130
chr17	46011133	46011134
chr17	46012037	46012038
chr17	46012041	46012042
chr17	46012045	46012046
chr17	46012049	46012050
chr17	46012053	46012054
chr17	46012065	46012066
chr17	46012066	46012067
chr17	46012073	46012074
chr17	46012085	46012086
chr17	46012386	46012387
chr17	46014320	46014321
chr17	46018083	46018084
chr17	46018352	46018353
chr17	46018363	46018364
chr17	46024941	46024942
chr17	46032284	46032285
chr17	46033964	46033965
chr17	46054308	46054309
chr17	46055230	46055231
chr17	46055414	46055415
chr17	46055421	46055422
chr17	46055422	46055423
chr17	46059836	46059837
chr17	46060937	46060938
chr17	46070854	46070855
chr17	46070909	46070910
chr17	46073882	46073883
chr17	46098240	46098241
chr17	46104123	46104124
chr17	46104346	46104347
chr17	46104513	46104514
chr17	46105029	46105030
chr17	46106397	46106398
chr17	46106869	46106870
chr17	46107320	46107321
chr17	46107396	46107397
chr17	46107869	46107870
chr17	46108184	46108185
chr17	46108262	46108263
chr17	46108500	46108501
chr17	46110728	46110729
chr17	46114188	46114189
chr17	46114726	46114727
chr17	46115084	46115085
chr17	46115241	46115242
chr17	46115466	46115467
chr17	46117681	46117682
chr17	46118644	46118645
chr17	46118924	46118925
chr17	46119880	46119881
chr17	46119998	46119999
chr17	46120449	46120450
chr17	46121699	46121700
chr17	46122381	46122382
chr17	46124759	46124760
chr17	46126011	46126012
chr17	46127420	46127421
chr17	46128911	46128912
chr17	46129093	46129094
chr17	46131230	46131231
chr17	46131232	46131233
chr17	46131367	46131368
chr17	46132807	46132808
chr17	46133085	46133086
chr17	46133138	46133139
chr17	46133304	46133305
chr17	46133323	46133324
chr17	46133508	46133509
chr17	46133772	46133773
chr17	46133837	46133838
chr17	46134029	46134030
chr17	46134119	46134120
chr17	46134197	46134198
chr17	46134199	46134200
chr17	46134205	46134206
chr17	46135170	46135171
chr17	46135223	46135224
chr17	46135395	46135396
chr17	46135439	46135440
chr17	46135607	46135608
chr17	46135730	46135731
chr17	46136011	46136012
chr17	46136161	46136162
chr17	46136735	46136736
chr17	46136935	46136936
chr17	46137027	46137028
chr17	46137033	46137034
chr17	46137227	46137228
chr17	46137260	46137261
chr17	46137285	46137286
chr17	46137304	46137305
chr17	46137315	46137316
chr17	46137337	46137338
chr17	46137369	46137370
chr17	46137585	46137586
chr17	46137602	46137603
chr17	46137668	46137669
chr17	46137684	46137685
chr17	46137790	46137791
chr17	46137809	46137810
chr17	46137940	46137941
chr17	46138003	46138004
chr17	46138129	46138130
chr17	46138190	46138191
chr17	46138272	46138273
chr17	46138275	46138276
chr17	46138291	46138292
chr17	46139394	46139395
chr17	46139501	46139502
chr17	46139753	46139754
chr17	46139976	46139977
chr17	46140184	46140185
chr17	46140248	46140249
chr17	46140261	46140262
chr17	46140506	46140507
chr17	46140608	46140609
chr17	46140631	46140632
chr17	46140692	46140693
chr17	46140736	46140737
chr17	46140782	46140783
chr17	46140804	46140805
chr17	46140851	46140852
chr17	46140857	46140858
chr17	46140989	46140990
chr17	46141084	46141085
chr17	46141178	46141179
chr17	46141297	46141298
chr17	46141339	46141340
chr17	46141371	46141372
chr17	46141482	46141483
chr17	46141788	46141789
chr17	46141789	46141790
chr17	46141821	46141822
chr17	46141830	46141831
chr17	46141940	46141941
chr17	46142154	46142155
chr17	46142204	46142205
chr17	46142238	46142239
chr17	46142414	46142415
chr17	46142597	46142598
chr17	46142622	46142623
chr17	46142851	46142852
chr17	46142884	46142885
chr17	46142975	46142976
chr17	46142982	46142983
chr17	46143079	46143080
chr17	46143243	46143244
chr17	46143244	46143245
chr17	46143320	46143321
chr17	46143376	46143377
chr17	46143456	46143457
chr17	46143548	46143549
chr17	46143611	46143612
chr17	46143680	46143681
chr17	46144350	46144351
chr17	46144699	46144700
chr17	46144709	46144710
chr17	46144780	46144781
chr17	46144795	46144796
chr17	46144858	46144859
chr17	46145010	46145011
chr17	46145012	46145013
chr17	46145186	46145187
chr17	46145197	46145198
chr17	46145234	46145235
chr17	46145624	46145625
chr17	46145665	46145666
chr17	46146144	46146145
chr17	46146146	46146147
chr17	46146153	46146154
chr17	46147164	46147165
chr17	46148720	46148721
chr17	46148855	46148856
chr17	46148875	46148876
chr17	46148941	46148942
chr17	46148988	46148989
chr17	46148999	46149000
chr17	46149007	46149008
chr17	46149014	46149015
chr17	46149036	46149037
chr17	46149067	46149068
chr17	46149274	46149275
chr17	46149617	46149618
chr17	46149857	46149858
chr17	46150065	46150066
chr17	46150578	46150579
chr17	46150650	46150651
chr17	46150660	46150661
chr17	46150759	46150760
chr17	46150760	46150761
chr17	46151072	46151073
chr17	46151083	46151084
chr17	46151185	46151186
chr17	46151261	46151262
chr17	46151328	46151329
chr17	46151758	46151759
chr17	46151926	46151927
chr17	46151959	46151960
chr17	46151996	46151997
chr17	46152003	46152004
chr17	46152011	46152012
chr17	46152019	46152020
chr17	46152033	46152034
chr17	46152477	46152478
chr17	46152565	46152566
chr17	46152637	46152638
chr17	46152785	46152786
chr17	46153052	46153053
chr17	46153112	46153113
chr17	46153212	46153213
chr17	46153237	46153238
chr17	46153244	46153245
chr17	46153257	46153258
chr17	46153367	46153368
chr17	46153701	46153702
chr17	46153879	46153880
chr17	46153919	46153920
chr17	46154034	46154035
chr17	46154148	46154149
chr17	46154154	46154155
chr17	46154326	46154327
chr17	46154403	46154404
chr17	46154444	46154445
chr17	46154483	46154484
chr17	46154512	46154513
chr17	46154552	46154553
chr17	46154597	46154598
chr17	46154635	46154636
chr17	46154673	46154674
chr17	46154691	46154692
chr17	46154744	46154745
chr17	46154847	46154848
chr17	46154876	46154877
chr17	46154898	46154899
chr17	46154900	46154901
chr17	46154912	46154913
chr17	46155085	46155086
chr17	46155086	46155087
chr17	46155123	46155124
chr17	46155163	46155164
chr17	46155303	46155304
chr17	46155313	46155314
chr17	46155423	46155424
chr17	46155914	46155915
chr17	46155946	46155947
chr17	46156229	46156230
chr17	46156591	46156592
chr17	46156607	46156608
chr17	46157027	46157028
chr17	46157095	46157096
chr17	46157296	46157297
chr17	46157332	46157333
chr17	46158144	46158145
chr17	46158282	46158283
chr17	46158472	46158473
chr17	46158811	46158812
chr17	46159390	46159391
chr17	46159726	46159727
chr17	46161068	46161069
chr17	46161107	46161108
chr17	46161694	46161695
chr17	46162780	46162781
chr17	46162801	46162802
chr17	46163316	46163317
chr17	46163627	46163628
chr17	46164393	46164394
chr17	46164459	46164460
chr17	46164499	46164500
chr17	46164861	46164862
chr17	46165281	46165282
chr17	46165345	46165346
chr17	46166179	46166180
chr17	46166672	46166673
chr17	46167047	46167048
chr17	46167519	46167520
chr17	46167523	46167524
chr17	46167689	46167690
chr17	46167709	46167710
chr17	46167988	46167989
chr17	46169037	46169038
chr17	46169251	46169252
chr17	46170354	46170355
chr17	46170468	46170469
chr17	46173963	46173964
chr17	46174826	46174827
chr17	46174889	46174890
chr17	46174897	46174898
chr17	46176361	46176362
chr17	46177516	46177517
chr17	46179294	46179295
chr17	46179380	46179381
chr17	46179680	46179681
chr17	46181411	46181412
chr17	46181899	46181900
chr17	46182148	46182149
chr17	46183015	46183016
chr17	46184111	46184112
chr17	46185034	46185035
chr17	46186001	46186002
chr17	46187084	46187085
chr17	46187453	46187454
chr17	46188279	46188280
chr17	46188469	46188470
chr17	46188669	46188670
chr17	46189542	46189543
chr17	46191736	46191737
chr17	46191779	46191780
chr17	46192124	46192125
chr17	46192135	46192136
chr17	46192413	46192414
chr17	46192695	46192696
chr17	46193164	46193165
chr17	46194375	46194376
chr17	46195489	46195490
chr17	46197338	46197339
chr17	46197514	46197515
chr17	46197777	46197778
chr17	46198099	46198100
chr17	46198113	46198114
chr17	46198288	46198289
chr17	46198297	46198298
chr17	46198704	46198705
chr17	46198731	46198732
chr17	46198854	46198855
chr17	46198909	46198910
chr17	46198931	46198932
chr17	46199058	46199059
chr17	46199132	46199133
chr17	46199162	46199163
chr17	46199540	46199541
chr17	46199676	46199677
chr17	46199727	46199728
chr17	46199979	46199980
chr17	46200279	46200280
chr17	46200284	46200285
chr17	46200318	46200319
chr17	46200442	46200443
chr17	46200586	46200587
chr17	46200628	46200629
chr17	46200702	46200703
chr17	46200767	46200768
chr17	46200834	46200835
chr17	46200928	46200929
chr17	46201182	46201183
chr17	46201406	46201407
chr17	46201651	46201652
chr17	46202379	46202380
chr17	46202561	46202562
chr17	46202712	46202713
chr17	46204690	46204691
chr17	46204818	46204819
chr17	46205591	46205592
chr17	46205682	46205683
chr17	46207382	46207383
chr17	46207421	46207422
chr17	46207468	46207469
chr17	46207905	46207906
chr17	46208281	46208282
chr17	46208338	46208339
chr17	46208466	46208467
chr17	46208755	46208756
chr17	46208837	46208838
chr17	46208897	46208898
chr17	46209010	46209011
chr17	46209024	46209025
chr17	46209033	46209034
chr17	46209059	46209060
chr17	46209093	46209094
chr17	46209094	46209095
chr17	46209198	46209199
chr17	46209334	46209335
chr17	46209360	46209361
chr17	46209400	46209401
chr17	46209444	46209445
chr17	46209446	46209447
chr17	46209575	46209576
chr17	46209603	46209604
chr17	46209683	46209684
chr17	46209686	46209687
chr17	46209736	46209737
chr17	46209752	46209753
chr17	46209800	46209801
chr17	46209850	46209851
chr17	46209891	46209892
chr17	46209897	46209898
chr17	46210044	46210045
chr17	46210113	46210114
chr17	46210153	46210154
chr17	46210176	46210177
chr17	46210196	46210197
chr17	46210224	46210225
chr17	46210228	46210229
chr17	46210254	46210255
chr17	46210296	46210297
chr17	46210312	46210313
chr17	46210391	46210392
chr17	46210474	46210475
chr17	46210559	46210560
chr17	46210595	46210596
chr17	46210605	46210606
chr17	46210771	46210772
chr17	46210883	46210884
chr17	46210927	46210928
chr17	46210938	46210939
chr17	46210946	46210947
chr17	46210983	46210984
chr17	46210990	46210991
chr17	46211095	46211096
chr17	46211105	46211106
chr17	46211172	46211173
chr17	46211181	46211182
chr17	46211212	46211213
chr17	46211330	46211331
chr17	46211364	46211365
chr17	46212393	46212394
chr17	46212463	46212464
chr17	46212492	46212493
chr17	46212508	46212509
chr17	46212608	46212609
chr17	46212611	46212612
chr17	46212636	46212637
chr17	46212738	46212739
chr17	46212771	46212772
chr17	46212820	46212821
chr17	46212833	46212834
chr17	46212862	46212863
chr17	46212905	46212906
chr17	46212930	46212931
chr17	46212935	46212936
chr17	46212945	46212946
chr17	46212990	46212991
chr17	46213597	46213598
chr17	46213638	46213639
chr17	46213656	46213657
chr17	46213674	46213675
chr17	46213695	46213696
chr17	46213961	46213962
chr17	46214100	46214101
chr17	46214200	46214201
chr17	46214345	46214346
chr17	46214795	46214796
chr17	46215149	46215150
chr17	46215156	46215157
chr17	46215208	46215209
chr17	46215276	46215277
chr17	46215285	46215286
chr17	46215288	46215289
chr17	46215535	46215536
chr17	46215577	46215578
chr17	46215862	46215863
chr17	46215910	46215911
chr17	46216082	46216083
chr17	46216400	46216401
chr17	46216416	46216417
chr17	46216578	46216579
chr17	46217432	46217433
chr17	46217751	46217752
chr17	46217864	46217865
chr17	46217868	46217869
chr17	46218618	46218619
chr17	46219636	46219637
chr17	46220241	46220242
chr17	46221066	46221067
chr17	46221127	46221128
chr17	46221511	46221512
chr17	46221555	46221556
chr17	46221959	46221960
chr17	46222160	46222161
chr17	46222292	46222293
chr17	46222325	46222326
chr17	46222910	46222911
chr17	46223312	46223313
chr17	46223530	46223531
chr17	46223867	46223868
chr17	46223996	46223997
chr17	46224241	46224242
chr17	46224556	46224557
chr17	46224916	46224917
chr17	46224963	46224964
chr17	46225455	46225456
chr17	46225456	46225457
chr17	46225748	46225749
chr17	46226087	46226088
chr17	46226088	46226089
chr17	46226172	46226173
chr17	46226348	46226349
chr17	46226363	46226364
chr17	46226545	46226546
chr17	46226641	46226642
chr17	46227319	46227320
chr17	46227351	46227352
chr17	46227451	46227452
chr17	46227486	46227487
chr17	46227531	46227532
chr17	46227627	46227628
chr17	46228045	46228046
chr17	46228052	46228053
chr17	46228114	46228115
chr17	46228160	46228161
chr17	46228168	46228169
chr17	46228221	46228222
chr17	46228403	46228404
chr17	46228647	46228648
chr17	46229113	46229114
chr17	46229188	46229189
chr17	46229782	46229783
chr17	46229817	46229818
chr17	46230406	46230407
chr17	46230412	46230413
chr17	46230425	46230426
chr17	46230465	46230466
chr17	46230476	46230477
chr17	46230482	46230483
chr17	46230486	46230487
chr17	46230571	46230572
chr17	46230662	46230663
chr17	46230818	46230819
chr17	46230950	46230951
chr17	46231425	46231426
chr17	46231699	46231700
chr17	46232328	46232329
chr17	46232364	46232365
chr17	46232556	46232557
chr17	46232658	46232659
chr17	46232685	46232686
chr17	46233353	46233354
chr17	46233539	46233540
chr17	46233572	46233573
chr17	46234262	46234263
chr17	46234346	46234347
chr17	46234648	46234649
chr17	46235366	46235367
chr17	46235413	46235414
chr17	46235448	46235449
chr17	46235460	46235461
chr17	46235611	46235612
chr17	46235658	46235659
chr17	46236339	46236340
chr17	46236446	46236447
chr17	46236448	46236449
chr17	46237253	46237254
chr17	46238314	46238315
chr17	46239083	46239084
chr17	46239250	46239251
chr17	46239941	46239942
chr17	46240445	46240446
chr17	46240789	46240790
chr17	46241266	46241267
chr17	46241341	46241342
chr17	46241563	46241564
chr17	46242211	46242212
chr17	46245608	46245609
chr17	46245957	46245958
chr17	46247066	46247067
chr17	46247298	46247299
chr17	46248360	46248361
chr17	46248429	46248430
chr17	46248768	46248769
chr17	46248920	46248921
chr17	46249007	46249008
chr17	46249749	46249750
chr17	46249806	46249807
chr17	46250344	46250345
chr17	46250993	46250994
chr17	46251398	46251399
chr17	46251666	46251667
chr17	46252202	46252203
chr17	46252376	46252377
chr17	46252462	46252463
chr17	46252881	46252882
chr17	46253216	46253217
chr17	46253465	46253466
chr17	46253670	46253671
chr17	46253814	46253815
chr17	46253975	46253976
chr17	46254042	46254043
chr17	46255795	46255796
chr17	46255874	46255875
chr17	46256084	46256085
chr17	46256119	46256120
chr17	46256166	46256167
chr17	46256346	46256347
chr17	46256492	46256493
chr17	46256626	46256627
chr17	46256739	46256740
chr17	46256751	46256752
chr17	46256788	46256789
chr17	46257053	46257054
chr17	46257397	46257398
chr17	46257596	46257597
chr17	46257614	46257615
chr17	46257629	46257630
chr17	46257650	46257651
chr17	46257664	46257665
chr17	46257734	46257735
chr17	46257837	46257838
chr17	46257964	46257965
chr17	46258439	46258440
chr17	46258733	46258734
chr17	46258748	46258749
chr17	46258802	46258803
chr17	46259392	46259393
chr17	46259453	46259454
chr17	46259533	46259534
chr17	46259771	46259772
chr17	46259806	46259807
chr17	46260003	46260004
chr17	46260255	46260256
chr17	46260331	46260332
chr17	46260339	46260340
chr17	46260343	46260344
chr17	46260359	46260360
chr17	46260381	46260382
chr17	46260524	46260525
chr17	46260722	46260723
chr17	46260803	46260804
chr17	46261029	46261030
chr17	46261055	46261056
chr17	46261069	46261070
chr17	46261096	46261097
chr17	46261104	46261105
chr17	46261209	46261210
chr17	46261361	46261362
chr17	46262106	46262107
chr17	46262312	46262313
chr17	46262354	46262355
chr17	46262432	46262433
chr17	46262649	46262650
chr17	46263094	46263095
chr17	46263106	46263107
chr17	46263381	46263382
chr17	46263421	46263422
chr17	46263511	46263512
chr17	46263598	46263599
chr17	46263672	46263673
chr17	46263798	46263799
chr17	46263945	46263946
chr17	46264140	46264141
chr17	46264501	46264502
chr17	46264684	46264685
chr17	46265729	46265730
chr17	46265842	46265843
chr17	46265935	46265936
chr17	46266203	46266204
chr17	46266317	46266318
chr17	46266935	46266936
chr17	46267281	46267282
chr17	46267518	46267519
chr17	46267663	46267664
chr17	46268081	46268082
chr17	46268616	46268617
chr17	46268696	46268697
chr17	46268698	46268699
chr17	46268739	46268740
chr17	46268741	46268742
chr17	46268834	46268835
chr17	46268863	46268864
chr17	46268874	46268875
chr17	46268923	46268924
chr17	46269021	46269022
chr17	46269284	46269285
chr17	46270657	46270658
chr17	46270974	46270975
chr17	46271127	46271128
chr17	46272087	46272088
chr17	46272137	46272138
chr17	46272297	46272298
chr17	46272575	46272576
chr17	46272645	46272646
chr17	46272734	46272735
chr17	46272826	46272827
chr17	46273326	46273327
chr17	46273507	46273508
chr17	46273693	46273694
chr17	46274469	46274470
chr17	46274907	46274908
chr17	46275020	46275021
chr17	46276194	46276195
chr17	46276604	46276605
chr17	46277175	46277176
chr17	46277375	46277376
chr17	46277771	46277772
chr17	46278267	46278268
chr17	46278687	46278688
chr17	46278750	46278751
chr17	46279645	46279646
chr17	46279646	46279647
chr17	46281540	46281541
chr17	46281721	46281722
chr17	46282612	46282613
chr17	46283331	46283332
chr17	46285057	46285058
chr17	46285222	46285223
chr17	46286279	46286280
chr17	46287551	46287552
chr17	46287720	46287721
chr17	46288415	46288416
chr17	46288546	46288547
chr17	46288762	46288763
chr17	46290402	46290403
chr17	46290418	46290419
chr17	46292859	46292860
chr17	46292865	46292866
chr17	46292871	46292872
chr17	46293335	46293336
chr17	46293976	46293977
chr17	46294028	46294029
chr17	46294052	46294053
chr17	46298879	46298880
chr17	46299427	46299428
chr17	46318006	46318007
chr17	46318378	46318379
chr17	46318383	46318384
chr17	46325167	46325168
chr17	46327009	46327010
chr17	46327478	46327479
chr17	46328010	46328011
chr17	46328016	46328017
chr17	46328331	46328332
chr17	46329588	46329589
chr17	46329901	46329902
chr17	46329914	46329915
chr17	46330874	46330875
chr17	46331177	46331178
chr17	46331316	46331317
chr17	46331381	46331382
chr17	46331496	46331497
chr17	46332331	46332332
chr17	46332336	46332337
chr17	46335247	46335248
chr17	46335255	46335256
chr17	46335257	46335258
chr17	46335405	46335406
chr17	46335970	46335971
chr17	46336215	46336216
chr17	46336703	46336704
chr17	46337530	46337531
chr17	46337598	46337599
chr17	46338393	46338394
chr17	46338600	46338601
chr17	46338654	46338655
chr17	46338781	46338782
chr17	46339052	46339053
chr17	46339886	46339887
chr17	46339917	46339918
chr17	46340714	46340715
chr17	46340999	46341000
chr17	46342683	46342684
chr17	46344010	46344011
chr17	46345179	46345180
chr17	46345355	46345356
chr17	46345899	46345900
chr17	46345943	46345944
chr17	46345974	46345975
chr17	46346060	46346061
chr17	46346141	46346142
chr17	46346159	46346160
chr17	46346164	46346165
chr17	46346167	46346168
chr17	46346371	46346372
chr17	46346405	46346406
chr17	46346432	46346433
chr17	46346663	46346664
chr17	46346681	46346682
chr17	46346695	46346696
chr17	46346736	46346737
chr17	46346745	46346746
chr17	46346775	46346776
chr17	46346792	46346793
chr17	46346801	46346802
chr17	46346812	46346813
chr17	46346825	46346826
chr17	46346832	46346833
chr17	46346836	46346837
chr17	46346842	46346843
chr17	46346850	46346851
chr17	46346860	46346861
chr17	46346866	46346867
chr17	46346884	46346885
chr17	46346903	46346904
chr17	46346908	46346909
chr17	46346945	46346946
chr17	46347485	46347486
chr17	46348213	46348214
chr17	46348602	46348603
chr17	46348706	46348707
chr17	46348736	46348737
chr17	46349297	46349298
chr17	46349543	46349544
chr17	46349648	46349649
chr17	46349891	46349892
chr17	46349967	46349968
chr17	46350196	46350197
chr17	46350225	46350226
chr17	46350278	46350279
chr17	46350539	46350540
chr17	46350928	46350929
chr17	46351049	46351050
chr17	46351323	46351324
chr17	46351885	46351886
chr17	46351952	46351953
chr17	46352084	46352085
chr17	46352448	46352449
chr17	46352459	46352460
chr17	46352737	46352738
chr17	46353157	46353158
chr17	46354210	46354211
chr17	46354519	46354520
chr17	46355029	46355030
chr17	46355092	46355093
chr17	46356281	46356282
chr17	46356423	46356424
chr17	46356439	46356440
chr17	46357119	46357120
chr17	46357824	46357825
chr17	46357932	46357933
chr17	46358223	46358224
chr17	46358378	46358379
chr17	46358391	46358392
chr17	46358695	46358696
chr17	46358874	46358875
chr17	46358961	46358962
chr17	46359753	46359754
chr17	46360128	46360129
chr17	46360386	46360387
chr17	46360400	46360401
chr17	46360798	46360799
chr17	46361011	46361012
chr17	46361125	46361126
chr17	46361789	46361790
chr17	46363118	46363119
chr17	46363367	46363368
chr17	46363371	46363372
chr17	46365059	46365060
chr17	46365175	46365176
chr17	46365455	46365456
chr17	46366016	46366017
chr17	46366157	46366158
chr17	46366254	46366255
chr17	46366468	46366469
chr17	46366706	46366707
chr17	46366729	46366730
chr17	46367228	46367229
chr17	46367253	46367254
chr17	46367283	46367284
chr17	46367310	46367311
chr17	46368259	46368260
chr17	46368796	46368797
chr17	46369016	46369017
chr17	46369034	46369035
chr17	46369040	46369041
chr17	46369057	46369058
chr17	46369073	46369074
chr17	46369157	46369158
chr17	46369253	46369254
chr17	46369312	46369313
chr17	46369314	46369315
chr17	46369483	46369484
chr17	46369537	46369538
chr17	46369647	46369648
chr17	46370003	46370004
chr17	46370503	46370504
chr17	46370519	46370520
chr17	46370798	46370799
chr17	46370818	46370819
chr17	46370829	46370830
chr17	46371143	46371144
chr17	46371174	46371175
chr17	46371353	46371354
chr17	46371458	46371459
chr17	46371506	46371507
chr17	46371588	46371589
chr17	46371625	46371626
chr17	46371695	46371696
chr17	46371825	46371826
chr17	46372007	46372008
chr17	46372694	46372695
chr17	46372772	46372773
chr17	46372842	46372843
chr17	46372944	46372945
chr17	46373052	46373053
chr17	46373169	46373170
chr17	46373451	46373452
chr17	46373616	46373617
chr17	46373802	46373803
chr17	46373928	46373929
chr17	46373941	46373942
chr17	46374109	46374110
chr17	46374306	46374307
chr17	46374904	46374905
chr17	46375098	46375099
chr17	46377293	46377294
chr17	46377631	46377632
chr17	46377734	46377735
chr17	46378126	46378127
chr17	46378364	46378365
chr17	46379067	46379068
chr17	46379068	46379069
chr17	46379283	46379284
chr17	46379365	46379366
chr17	46380252	46380253
chr17	46380922	46380923
chr17	46381863	46381864
chr17	46381867	46381868
chr17	46383091	46383092
chr17	46383202	46383203
chr17	46384080	46384081
chr17	46384114	46384115
chr17	46384432	46384433
chr17	46385247	46385248
chr17	46385248	46385249
chr17	46386407	46386408
chr17	46388438	46388439
chr17	46389402	46389403
chr17	46390874	46390875
chr17	46392715	46392716
chr17	46392728	46392729
chr17	46393166	46393167
chr17	46394180	46394181
chr17	46395095	46395096
chr17	46396018	46396019
chr17	46400735	46400736
chr17	46400824	46400825
chr17	46401367	46401368
chr17	46401566	46401567
chr17	46402976	46402977
chr17	46403699	46403700
chr17	46407036	46407037
chr17	46407487	46407488
chr17	46409954	46409955
chr17	46412469	46412470
chr17	46415201	46415202
chr17	46415531	46415532
chr17	46417134	46417135
chr17	46419718	46419719
chr17	46420720	46420721
chr17	46420986	46420987
chr17	46422382	46422383
chr17	46422717	46422718
chr17	46423978	46423979
chr17	46424269	46424270
chr17	46424511	46424512
chr17	46424647	46424648
chr17	46425107	46425108
chr17	46425224	46425225
chr17	46425724	46425725
chr17	46426045	46426046
chr17	46426226	46426227
chr17	46427233	46427234
chr17	46428096	46428097
chr17	46428362	46428363
chr17	46429021	46429022
chr17	46429110	46429111
chr17	46430145	46430146
chr17	46432828	46432829
chr17	46433326	46433327
chr17	46433741	46433742
chr17	46434106	46434107
chr17	46434501	46434502
chr17	46434542	46434543
chr17	46434574	46434575
chr17	46435360	46435361
chr17	46435420	46435421
chr17	46436414	46436415
chr17	46436828	46436829
chr17	46436934	46436935
chr17	46437027	46437028
chr17	46437410	46437411
chr17	46437461	46437462
chr17	46437888	46437889
chr17	46437894	46437895
chr17	46438104	46438105
chr17	46438144	46438145
chr17	46438736	46438737
chr17	46439217	46439218
chr17	46439454	46439455
chr17	46439455	46439456
chr17	46439599	46439600
chr17	46439601	46439602
chr17	46439702	46439703
chr17	46439781	46439782
chr17	46439786	46439787
chr17	46439828	46439829
chr17	46439922	46439923
chr17	46440065	46440066
chr17	46440148	46440149
chr17	46440219	46440220
chr17	46440960	46440961
chr17	46442790	46442791
chr17	46442794	46442795
chr17	46443259	46443260
chr17	46443696	46443697
chr17	46443950	46443951
chr17	46444184	46444185
chr17	46444209	46444210
chr17	46444384	46444385
chr17	46445636	46445637
chr17	46445718	46445719
chr17	46447102	46447103
chr17	46447345	46447346
chr17	46447435	46447436
chr17	46447465	46447466
chr17	46447745	46447746
chr17	46447843	46447844
chr17	46447945	46447946
chr17	46448314	46448315
chr17	46448651	46448652
chr17	46449261	46449262
chr17	46450318	46450319
chr17	46450415	46450416
chr17	46450815	46450816
chr17	46451950	46451951
chr17	46452337	46452338
chr17	46452489	46452490
chr17	46452823	46452824
chr17	46454325	46454326
chr17	46455524	46455525
chr17	46455673	46455674
chr17	46456286	46456287
chr17	46456490	46456491
chr17	46458178	46458179
chr17	46459375	46459376
chr17	46459536	46459537
chr17	46460236	46460237
chr17	46460969	46460970
chr17	46461942	46461943
chr17	46463133	46463134
chr17	46465500	46465501
chr17	46465571	46465572
chr17	46465864	46465865
chr17	46465867	46465868
chr17	46466615	46466616
chr17	46466911	46466912
chr17	46467137	46467138
chr17	46467264	46467265
chr17	46467332	46467333
chr17	46467377	46467378
chr17	46467518	46467519
chr17	46467656	46467657
chr17	46467757	46467758
chr17	46467767	46467768
chr17	46467832	46467833
chr17	46467862	46467863
chr17	46468073	46468074
chr17	46468284	46468285
chr17	46468316	46468317
chr17	46468429	46468430
chr17	46468490	46468491
chr17	46468500	46468501
chr17	46468744	46468745
chr17	46468782	46468783
chr17	46468955	46468956
chr17	46468962	46468963
chr17	46469118	46469119
chr17	46469191	46469192
chr17	46469514	46469515
chr17	46469583	46469584
chr17	46469593	46469594
chr17	46469607	46469608
chr17	46469633	46469634
chr17	46469933	46469934
chr17	46470297	46470298
chr17	46470494	46470495
chr17	46470501	46470502
chr17	46474618	46474619
chr17	46475854	46475855
chr17	46475858	46475859
chr17	46476102	46476103
chr17	46476106	46476107
chr17	46478843	46478844
chr17	46479303	46479304
chr17	46480612	46480613
chr17	46480760	46480761
chr17	46481232	46481233
chr17	46481395	46481396
chr17	46481796	46481797
chr17	46482473	46482474
chr17	46482810	46482811
chr17	46483005	46483006
chr17	46483594	46483595
chr17	46484762	46484763
chr17	46485141	46485142
chr17	46485144	46485145
chr17	46485492	46485493
chr17	46486076	46486077
chr17	46486134	46486135
chr17	46486341	46486342
chr17	46487458	46487459
chr17	46487985	46487986
chr17	46488720	46488721
chr17	46488875	46488876
chr17	46489159	46489160
chr17	46489313	46489314
chr17	46489534	46489535
chr17	46489632	46489633
chr17	46489654	46489655
chr17	46490013	46490014
chr17	46490166	46490167
chr17	46491055	46491056
chr17	46492739	46492740
chr17	46492900	46492901
chr17	46492959	46492960
chr17	46494545	46494546
chr17	46494594	46494595
chr17	46494748	46494749
chr17	46495344	46495345
chr17	46495373	46495374
chr17	46496877	46496878
chr17	46497229	46497230
chr17	46497622	46497623
chr17	46497830	46497831
chr17	46498030	46498031
chr17	46498321	46498322
chr17	46498338	46498339
chr17	46498341	46498342
chr17	46498359	46498360
chr17	46498647	46498648
chr17	46498956	46498957
chr17	46498966	46498967
chr17	46499109	46499110
chr17	46501707	46501708
chr17	46502706	46502707
chr17	46502818	46502819
chr17	46502979	46502980
chr17	46503058	46503059
chr17	46503689	46503690
chr17	46505885	46505886
chr17	46506214	46506215
chr17	46506545	46506546
chr17	46506629	46506630
chr17	46506710	46506711
chr17	46507186	46507187
chr17	46507200	46507201
chr17	46507408	46507409
chr17	46507463	46507464
chr17	46507659	46507660
chr17	46507686	46507687
chr17	46507708	46507709
chr17	46507845	46507846
chr17	46507918	46507919
chr17	46507979	46507980
chr17	46508011	46508012
chr17	46508703	46508704
chr17	46508711	46508712
chr17	46508799	46508800
chr17	46508859	46508860
chr17	46508965	46508966
chr17	46508980	46508981
chr17	46509310	46509311
chr17	46509311	46509312
chr17	46509312	46509313
chr17	46509331	46509332
chr17	46509594	46509595
chr17	46509647	46509648
chr17	46509695	46509696
chr17	46509740	46509741
chr17	46510137	46510138
chr17	46510598	46510599
chr17	46510628	46510629
chr17	46510644	46510645
chr17	46510823	46510824
chr17	46511005	46511006
chr17	46511450	46511451
chr17	46511582	46511583
chr17	46511627	46511628
chr17	46511638	46511639
chr17	46511875	46511876
chr17	46512001	46512002
chr17	46512129	46512130
chr17	46512475	46512476
chr17	46512639	46512640
chr17	46512729	46512730
chr17	46512810	46512811
chr17	46512915	46512916
chr17	46513134	46513135
chr17	46513388	46513389
chr17	46513411	46513412
chr17	46514093	46514094
chr17	46514171	46514172
chr17	46514537	46514538
chr17	46514574	46514575
chr17	46514642	46514643
chr17	46514745	46514746
chr17	46515237	46515238
chr17	46515539	46515540
chr17	46515576	46515577
chr17	46515634	46515635
chr17	46515756	46515757
chr17	46517067	46517068
chr17	46518003	46518004
chr17	46518015	46518016
chr17	46518311	46518312
chr17	46518340	46518341
chr17	46518468	46518469
chr17	46518697	46518698
chr17	46518858	46518859
chr17	46518981	46518982
chr17	46519456	46519457
chr17	46519491	46519492
chr17	46519669	46519670
chr17	46519791	46519792
chr17	46519793	46519794
chr17	46519794	46519795
chr17	46520713	46520714
chr17	46522286	46522287
chr17	46522494	46522495
chr17	46524371	46524372
chr17	46524975	46524976
chr17	46525546	46525547
chr17	46525757	46525758
chr17	46526526	46526527
chr17	46526922	46526923
chr17	46527159	46527160
chr17	46527528	46527529
chr17	46528669	46528670
chr17	46528969	46528970
chr17	46529074	46529075
chr17	46529761	46529762
chr17	46530711	46530712
chr17	46530834	46530835
chr17	46531359	46531360
chr17	46531762	46531763
chr17	46531770	46531771
chr17	46531900	46531901
chr17	46531904	46531905
chr17	46531961	46531962
chr17	46533590	46533591
chr17	46533645	46533646
chr17	46534822	46534823
chr17	46535199	46535200
chr17	46535329	46535330
chr17	46535386	46535387
chr17	46536642	46536643
chr17	46537287	46537288
chr17	46537938	46537939
chr17	46537942	46537943
chr17	46538079	46538080
chr17	46538130	46538131
chr17	46538155	46538156
chr17	46538156	46538157
chr17	46538526	46538527
chr17	46538809	46538810
chr17	46538817	46538818
chr17	46538821	46538822
chr17	46538825	46538826
chr17	46538858	46538859
chr17	46538860	46538861
chr17	46538867	46538868
chr17	46539717	46539718
chr17	46540442	46540443
chr17	46540809	46540810
chr17	46541188	46541189
chr17	46541610	46541611
chr17	46542916	46542917
chr17	46542974	46542975
chr17	46543145	46543146
chr17	46543224	46543225
chr17	46544417	46544418
chr17	46544912	46544913
chr17	46547003	46547004
chr17	46547678	46547679
chr17	46549073	46549074
chr17	46549546	46549547
chr17	46550607	46550608
chr17	46550869	46550870
chr17	46550955	46550956
chr17	46552268	46552269
chr17	46552434	46552435
chr17	46553422	46553423
chr17	46554889	46554890
chr17	46555226	46555227
chr17	46555848	46555849
chr17	46558553	46558554
chr17	46559059	46559060
chr17	46559120	46559121
chr17	46559231	46559232
chr17	46559259	46559260
chr17	46560567	46560568
chr17	46561820	46561821
chr17	46561926	46561927
chr17	46562462	46562463
chr17	46562555	46562556
chr17	46563243	46563244
chr17	46563691	46563692
chr17	46564309	46564310
chr17	46564485	46564486
chr17	46564665	46564666
chr17	46566497	46566498
chr17	46566520	46566521
chr17	46566896	46566897
chr17	46567373	46567374
chr17	46567386	46567387
chr17	46567712	46567713
chr17	46567959	46567960
chr17	46568287	46568288
chr17	46569477	46569478
chr17	46570481	46570482
chr17	46571185	46571186
chr17	46571824	46571825
chr17	46573078	46573079
chr17	46573447	46573448
chr17	46576169	46576170
chr17	46576936	46576937
chr17	46576975	46576976
chr17	46577060	46577061
chr17	46578192	46578193
chr17	46578918	46578919
chr17	46579104	46579105
chr17	46579270	46579271
chr17	46579454	46579455
chr17	46579689	46579690
chr17	46579704	46579705
chr17	46579865	46579866
chr17	46579892	46579893
chr17	46580495	46580496
chr17	46580596	46580597
chr17	46580857	46580858
chr17	46580882	46580883
chr17	46580935	46580936
chr17	46580946	46580947
chr17	46580950	46580951
chr17	46580961	46580962
chr17	46581105	46581106
chr17	46581128	46581129
chr17	46581137	46581138
chr17	46581172	46581173
chr17	46581187	46581188
chr17	46581195	46581196
chr17	46581504	46581505
chr17	46581506	46581507
chr17	46581508	46581509
chr17	46581516	46581517
chr17	46581519	46581520
chr17	46581537	46581538
chr17	46581616	46581617
chr17	46581622	46581623
chr17	46581738	46581739
chr17	46581894	46581895
chr17	46581953	46581954
chr17	46582121	46582122
chr17	46582726	46582727
chr17	46582741	46582742
chr17	46582809	46582810
chr17	46582839	46582840
chr17	46583114	46583115
chr17	46583195	46583196
chr17	46583626	46583627
chr17	46583635	46583636
chr17	46583674	46583675
chr17	46583811	46583812
chr17	46583865	46583866
chr17	46583922	46583923
chr17	46584064	46584065
chr17	46584106	46584107
chr17	46584223	46584224
chr17	46584233	46584234
chr17	46584357	46584358
chr17	46584361	46584362
chr17	46584588	46584589
chr17	46584751	46584752
chr17	46585050	46585051
chr17	46585345	46585346
chr17	46585347	46585348
chr17	46585477	46585478
chr17	46585490	46585491
chr17	46585500	46585501
chr17	46585544	46585545
chr17	46585547	46585548
chr17	46585548	46585549
chr17	46586157	46586158
chr17	46586273	46586274
chr17	46586330	46586331
chr17	46586343	46586344
chr17	46586404	46586405
chr17	46586591	46586592
chr17	46586704	46586705
chr17	46586812	46586813
chr17	46586955	46586956
chr17	46586979	46586980
chr17	46587119	46587120
chr17	46587361	46587362
chr17	46587456	46587457
chr17	46588235	46588236
chr17	46588287	46588288
chr17	46588384	46588385
chr17	46588732	46588733
chr17	46588954	46588955
chr17	46589350	46589351
chr17	46590037	46590038
chr17	46590178	46590179
chr17	46590312	46590313
chr17	46590738	46590739
chr17	46590853	46590854
chr17	46590863	46590864
chr17	46590922	46590923
chr17	46591005	46591006
chr17	46591036	46591037
chr17	46591045	46591046
chr17	46591178	46591179
chr17	46591254	46591255
chr17	46591300	46591301
chr17	46591408	46591409
chr17	46591413	46591414
chr17	46591453	46591454
chr17	46591463	46591464
chr17	46591656	46591657
chr17	46591767	46591768
chr17	46591886	46591887
chr17	46591984	46591985
chr17	46592049	46592050
chr17	46592271	46592272
chr17	46592317	46592318
chr17	46592345	46592346
chr17	46592346	46592347
chr17	46592453	46592454
chr17	46593357	46593358
chr17	46595462	46595463
chr17	46595628	46595629
chr17	46595687	46595688
chr17	46595978	46595979
chr17	46596624	46596625
chr17	46597247	46597248
chr17	46597342	46597343
chr17	46597510	46597511
chr17	46597613	46597614
chr17	46599912	46599913
chr17	46600088	46600089
chr17	46600480	46600481
chr17	46600565	46600566
chr17	46600675	46600676
chr17	46601107	46601108
chr17	46601709	46601710
chr17	46601723	46601724
chr17	46602597	46602598
chr17	46603179	46603180
chr17	46603221	46603222
chr17	46605299	46605300
chr17	46605505	46605506
chr17	46605528	46605529
chr17	46606417	46606418
chr17	46606587	46606588
chr17	46606589	46606590
chr17	46606753	46606754
chr17	46606764	46606765
chr17	46606828	46606829
chr17	46606850	46606851
chr17	46607027	46607028
chr17	46607051	46607052
chr17	46607534	46607535
chr17	46607882	46607883
chr17	46608355	46608356
chr17	46608640	46608641
chr17	46608858	46608859
chr17	46608979	46608980
chr17	46609060	46609061
chr17	46609914	46609915
chr17	46610065	46610066
chr17	46610224	46610225
chr17	46611015	46611016
chr17	46611074	46611075
chr17	46611316	46611317
chr17	46611800	46611801
chr17	46611995	46611996
chr17	46612253	46612254
chr17	46612275	46612276
chr17	46612295	46612296
chr17	46612518	46612519
chr17	46613198	46613199
chr17	46613204	46613205
chr17	46613209	46613210
chr17	46614058	46614059
chr17	46615710	46615711
chr17	46615880	46615881
chr17	46615946	46615947
chr17	46616438	46616439
chr17	46616746	46616747
chr17	46617010	46617011
chr17	46617550	46617551
chr17	46617931	46617932
chr17	46617975	46617976
chr17	46617980	46617981
chr17	46618060	46618061
chr17	46618336	46618337
chr17	46618368	46618369
chr17	46619154	46619155
chr17	46619316	46619317
chr17	46620479	46620480
chr17	46620933	46620934
chr17	46621693	46621694
chr17	46621828	46621829
chr17	46622980	46622981
chr17	46623135	46623136
chr17	46624661	46624662
chr17	46624803	46624804
chr17	46625213	46625214
chr17	46626001	46626002
chr17	46626198	46626199
chr17	46626428	46626429
chr17	46626715	46626716
chr17	46627891	46627892
chr17	46628426	46628427
chr17	46628428	46628429
chr17	46628483	46628484
chr17	46628679	46628680
chr17	46630481	46630482
chr17	46630579	46630580
chr17	46630785	46630786
chr17	46630835	46630836
chr17	46631005	46631006
chr17	46631081	46631082
chr17	46631089	46631090
chr17	46631136	46631137
chr17	46631148	46631149
chr17	46631462	46631463
chr17	46632297	46632298
chr17	46632670	46632671
chr17	46634214	46634215
chr17	46637065	46637066
chr17	46637179	46637180
chr17	46638327	46638328
chr17	46640368	46640369
chr17	46640615	46640616
chr17	46641317	46641318
chr17	46641323	46641324
chr17	46641479	46641480
chr17	46642347	46642348
chr17	46642390	46642391
chr17	46642471	46642472
chr17	46642606	46642607
chr17	46643636	46643637
chr17	46644026	46644027
chr17	46646292	46646293
chr17	46647923	46647924
chr17	46650174	46650175
chr17	46650424	46650425
chr17	46650783	46650784
chr17	46653288	46653289
chr17	46653593	46653594
chr17	46653600	46653601
chr17	46653904	46653905
chr17	46655246	46655247
chr17	46655262	46655263
chr17	46655341	46655342
chr17	46655358	46655359
chr17	46655958	46655959
chr17	46656379	46656380
chr17	46656428	46656429
chr17	46656479	46656480
chr17	46656484	46656485
chr17	46657262	46657263
chr17	46657302	46657303
chr17	46657355	46657356
chr17	46657499	46657500
chr17	46657588	46657589
chr17	46657598	46657599
chr17	46657713	46657714
chr17	46657894	46657895
chr17	46658050	46658051
chr17	46658093	46658094
chr17	46658116	46658117
chr17	46658127	46658128
chr17	46658151	46658152
chr17	46658212	46658213
chr17	46658252	46658253
chr17	46658264	46658265
chr17	46658303	46658304
chr17	46658347	46658348
chr17	46658396	46658397
chr17	46658584	46658585
chr17	46659376	46659377
chr17	46660075	46660076
chr17	46660235	46660236
chr17	46660240	46660241
chr17	46660420	46660421
chr17	46660640	46660641
chr17	46662112	46662113
chr17	46662339	46662340
chr17	46663290	46663291
chr17	46663499	46663500
chr17	46664065	46664066
chr17	46664825	46664826
chr17	46665260	46665261
chr17	46665264	46665265
chr17	46665531	46665532
chr17	46665587	46665588
chr17	46665691	46665692
chr17	46668263	46668264
chr17	46668781	46668782
chr17	46668892	46668893
chr17	46669130	46669131
chr17	46669227	46669228
chr17	46669667	46669668
chr17	46669712	46669713
chr17	46669731	46669732
chr17	46669794	46669795
chr17	46671007	46671008
chr17	46671587	46671588
chr17	46672100	46672101
chr17	46672643	46672644
chr17	46672914	46672915
chr17	46673030	46673031
chr17	46673132	46673133
chr17	46673220	46673221
chr17	46674170	46674171
chr17	46674491	46674492
chr17	46675463	46675464
chr17	46676663	46676664
chr17	46677168	46677169
chr17	46677764	46677765
chr17	46678046	46678047
chr17	46681277	46681278
chr17	46681680	46681681
chr17	46682326	46682327
chr17	46682347	46682348
chr17	46682459	46682460
chr17	46682487	46682488
chr17	46682883	46682884
chr17	46682895	46682896
chr17	46683249	46683250
chr17	46683295	46683296
chr17	46683422	46683423
chr17	46683573	46683574
chr17	46684573	46684574
chr17	46685116	46685117
chr17	46686668	46686669
chr17	46687132	46687133
chr17	46687708	46687709
chr17	46688865	46688866
chr17	46689080	46689081
chr17	46689416	46689417
chr17	46689520	46689521
chr17	46689686	46689687
chr17	46690948	46690949
chr17	46690960	46690961
chr17	46693106	46693107
chr17	46693918	46693919
chr17	46693919	46693920
chr17	46695466	46695467
chr17	46696132	46696133
chr17	46696217	46696218
chr17	46696320	46696321
chr17	46696336	46696337
chr17	46696503	46696504
chr17	46696508	46696509
chr17	46696799	46696800
chr17	46697916	46697917
chr17	46698268	46698269
chr17	46698282	46698283
chr17	46698397	46698398
chr17	46698546	46698547
chr17	46698968	46698969
chr17	46699774	46699775
chr17	46699816	46699817
chr17	46701800	46701801
chr17	46702064	46702065
chr17	46702680	46702681
chr17	46703249	46703250
chr17	46703250	46703251
chr17	46703487	46703488
chr17	46703680	46703681
chr17	46703862	46703863
chr17	46704074	46704075
chr17	46704303	46704304
chr17	46704355	46704356
chr17	46704685	46704686
chr17	46704953	46704954
chr17	46705205	46705206
chr17	46705985	46705986
chr17	46706400	46706401
chr17	46706742	46706743
chr17	46707249	46707250
chr17	46707401	46707402
chr17	46707431	46707432
chr17	46707643	46707644
chr17	46707713	46707714
chr17	46708165	46708166
chr17	46708403	46708404
chr17	46708444	46708445
chr17	46708567	46708568
chr17	46709078	46709079
chr17	46710245	46710246
chr17	46710837	46710838
chr17	46710917	46710918
chr17	46711023	46711024
chr17	46711030	46711031
chr17	46711479	46711480
chr17	46711868	46711869
chr17	46712711	46712712
chr17	46712720	46712721
chr17	46713215	46713216
chr17	46714103	46714104
chr17	46714107	46714108
chr17	46714718	46714719
chr17	46714741	46714742
chr17	46714996	46714997
chr17	46715080	46715081
chr17	46715291	46715292
chr17	46716154	46716155
chr17	46716990	46716991
chr17	46717499	46717500
chr17	46718644	46718645
chr17	46718667	46718668
chr17	46720662	46720663
chr17	46720869	46720870
chr17	46721011	46721012
chr17	46721178	46721179
chr17	46721745	46721746
chr17	46721770	46721771
chr17	46722170	46722171
chr17	46722805	46722806
chr17	46722821	46722822
chr17	46722839	46722840
chr17	46722845	46722846
chr17	46722883	46722884
chr17	46723254	46723255
chr17	46723261	46723262
chr17	46723282	46723283
chr17	46723654	46723655
chr17	46724509	46724510
chr17	46724716	46724717
chr17	46725095	46725096
chr17	46725242	46725243
chr17	46725314	46725315
chr17	46725340	46725341
chr17	46726564	46726565
chr17	46726565	46726566
chr17	46726642	46726643
chr17	46727259	46727260
chr17	46727760	46727761
chr17	46727761	46727762
chr17	46727773	46727774
chr17	46727790	46727791
chr17	46727866	46727867
chr17	46728094	46728095
chr17	46728442	46728443
chr17	46728447	46728448
chr17	46728775	46728776
chr17	46729580	46729581
chr17	46729983	46729984
chr17	46730008	46730009
chr17	46730082	46730083
chr17	46730084	46730085
chr17	46730100	46730101
chr17	46730179	46730180
chr17	46730227	46730228
chr17	46730292	46730293
chr17	46730429	46730430
chr17	46730464	46730465
chr17	46730525	46730526
chr17	46730532	46730533
chr17	46730676	46730677
chr17	46730826	46730827
chr17	46730840	46730841
chr17	46731265	46731266
chr17	46731875	46731876
chr17	46732067	46732068
chr17	46732082	46732083
chr17	46732089	46732090
chr17	46732716	46732717
chr17	46732787	46732788
chr17	46732920	46732921
chr17	46733016	46733017
chr17	46733137	46733138
chr17	46733359	46733360
chr17	46733587	46733588
chr17	46733780	46733781
chr17	46733863	46733864
chr17	46733898	46733899
chr17	46734105	46734106
chr17	46734122	46734123
chr17	46734168	46734169
chr17	46734447	46734448
chr17	46734539	46734540
chr17	46734575	46734576
chr17	46734601	46734602
chr17	46734614	46734615
chr17	46734688	46734689
chr17	46734787	46734788
chr17	46735136	46735137
chr17	46735143	46735144
chr17	46735158	46735159
chr17	46735185	46735186
chr17	46735186	46735187
chr17	46735197	46735198
chr17	46735211	46735212
chr17	46735287	46735288
chr17	46735347	46735348
chr17	46735365	46735366
chr17	46735586	46735587
chr17	46735792	46735793
chr17	46735910	46735911
chr17	46735911	46735912
chr17	46736144	46736145
chr17	46736589	46736590
chr17	46736825	46736826
chr17	46737045	46737046
chr17	46737156	46737157
chr17	46737301	46737302
chr17	46737429	46737430
chr17	46737543	46737544
chr17	46737690	46737691
chr17	46737868	46737869
chr17	46737912	46737913
chr17	46738361	46738362
chr17	46738634	46738635
chr17	46738950	46738951
chr17	46738986	46738987
chr17	46739026	46739027
chr17	46739297	46739298
chr17	46739644	46739645
chr17	46739820	46739821
chr17	46739843	46739844
chr17	46739924	46739925
chr17	46739963	46739964
chr17	46740483	46740484
chr17	46740511	46740512
chr17	46740521	46740522
chr17	46740562	46740563
chr17	46740678	46740679
chr17	46740714	46740715
chr17	46741509	46741510
chr17	46741719	46741720
chr17	46741848	46741849
chr17	46741871	46741872
chr17	46742052	46742053
chr17	46742119	46742120
chr17	46742169	46742170
chr17	46742285	46742286
chr17	46742326	46742327
chr17	46743728	46743729
chr17	46743957	46743958
chr17	46744434	46744435
chr17	46744871	46744872
chr17	46746078	46746079
chr17	46746445	46746446
chr17	46746517	46746518
chr17	46746608	46746609
chr17	46746609	46746610
chr17	46746710	46746711
chr17	46746837	46746838
chr17	46746877	46746878
chr17	46747179	46747180
chr17	46747697	46747698
chr17	46749407	46749408
chr17	46750976	46750977
chr17	46751299	46751300
chr17	46752262	46752263
chr17	46752537	46752538
chr17	46752624	46752625
chr17	46753008	46753009
chr17	46753433	46753434
chr17	46753598	46753599
chr17	46753694	46753695
chr17	46753733	46753734
chr17	46755178	46755179
chr17	46755533	46755534
chr17	46755583	46755584
chr17	46755592	46755593
chr17	46755650	46755651
chr17	46757794	46757795
chr17	46758277	46758278
chr17	46759268	46759269
chr17	46759623	46759624
chr17	46759904	46759905
chr17	46759923	46759924
chr17	46759949	46759950
chr17	46760116	46760117
chr17	46760207	46760208
chr17	46760219	46760220
chr17	46760530	46760531
chr17	46760536	46760537
chr17	46760568	46760569
chr17	46760734	46760735
chr17	46760745	46760746
chr17	46760782	46760783
chr17	46760829	46760830
chr17	46761125	46761126
chr17	46761153	46761154
chr17	46761267	46761268
chr17	46761401	46761402
chr17	46761441	46761442
chr17	46761442	46761443
chr17	46761488	46761489
chr17	46761592	46761593
chr17	46761614	46761615
chr17	46761740	46761741
chr17	46761905	46761906
chr17	46761958	46761959
chr17	46761987	46761988
chr17	46762087	46762088
chr17	46762125	46762126
chr17	46762240	46762241
chr17	46762258	46762259
chr17	46762320	46762321
chr17	46762331	46762332
chr17	46762336	46762337
chr17	46762337	46762338
chr17	46762375	46762376
chr17	46762382	46762383
chr17	46762417	46762418
chr17	46762427	46762428
chr17	46762667	46762668
chr17	46762738	46762739
chr17	46763004	46763005
chr17	46763186	46763187
chr17	46763545	46763546
chr17	46763902	46763903
chr17	46764008	46764009
chr17	46764011	46764012
chr17	46764041	46764042
chr17	46764058	46764059
chr17	46764135	46764136
chr17	46764317	46764318
chr17	46764773	46764774
chr17	46765388	46765389
chr17	46765848	46765849
chr17	46766174	46766175
chr17	46767584	46767585
chr17	46767892	46767893
chr17	46768589	46768590
chr17	46768866	46768867
chr17	46768900	46768901
chr17	46768982	46768983
chr17	46769277	46769278
chr17	46769499	46769500
chr17	46769755	46769756
chr17	46770169	46770170
chr17	46770177	46770178
chr17	46770181	46770182
chr17	46770374	46770375
chr17	46771211	46771212
chr17	46771561	46771562
chr17	46771653	46771654
chr17	46772176	46772177
chr17	46772737	46772738
chr17	46772856	46772857
chr17	46773712	46773713
chr17	46774575	46774576
chr17	46775167	46775168
chr17	46775219	46775220
chr17	46775853	46775854
chr17	46777044	46777045
chr17	46777593	46777594
chr17	46778473	46778474
chr17	46782829	46782830
chr17	46783945	46783946
chr17	46784645	46784646
chr17	46784667	46784668
chr17	46785855	46785856
chr17	46787282	46787283
chr17	46789717	46789718
chr17	46789891	46789892
chr17	46789902	46789903
chr17	46789943	46789944
chr17	46789946	46789947
chr17	46794657	46794658
chr17	46794940	46794941
chr17	46796077	46796078
chr17	46796158	46796159
chr17	46800198	46800199
chr17	46803546	46803547
chr17	46823462	46823463
chr17	46826458	46826459
chr17	46828427	46828428
chr17	46828432	46828433
chr17	46828437	46828438
chr17	46828442	46828443
chr17	46843573	46843574
chr17	46846598	46846599
chr17	46847141	46847142
chr17	46847151	46847152
chr17	46847156	46847157
chr17	46847161	46847162
chr17	46850360	46850361
chr17	46856173	46856174
chr17	46858125	46858126
chr17	46865790	46865791
chr17	46865796	46865797
chr17	46868955	46868956
chr17	46868971	46868972
chr17	46880824	46880825
chr17	46880886	46880887
chr17	46885614	46885615
chr17	46888546	46888547
chr17	46892012	46892013
chr17	46905191	46905192
chr17	46911753	46911754
chr17	46911824	46911825
chr17	46912244	46912245
chr17	46912278	46912279
chr17	46912329	46912330
chr17	46912359	46912360
chr17	46912422	46912423
chr17	46912423	46912424
chr17	46913619	46913620
chr17	46915391	46915392
chr17	46915674	46915675
chr17	46916012	46916013
chr17	46917584	46917585
chr17	46917705	46917706
chr17	46920466	46920467
chr17	46920725	46920726
chr17	46924097	46924098
chr17	46924202	46924203
chr17	46925010	46925011
chr17	46925688	46925689
chr17	46925704	46925705
chr17	46925837	46925838
chr17	46926556	46926557
chr17	46927022	46927023
chr17	46927286	46927287
chr17	46929349	46929350
chr17	46930682	46930683
chr17	46930696	46930697
chr17	46930704	46930705
chr17	46930732	46930733
chr17	46937304	46937305
chr17	46937461	46937462
chr17	46937919	46937920
chr17	46938052	46938053
chr17	46938082	46938083
chr17	46939121	46939122
chr17	46940531	46940532
chr17	46943545	46943546
chr17	46946328	46946329
chr17	46947257	46947258
chr17	46949216	46949217
chr17	46949222	46949223
chr17	46951374	46951375
chr17	46951395	46951396
chr17	46953264	46953265
chr17	46956907	46956908
chr17	46965642	46965643
chr17	46970883	46970884
chr17	46975358	46975359
chr17	46976087	46976088
chr17	46990969	46990970
chr17	46996155	46996156
chr17	46998390	46998391
chr17	47000342	47000343
chr17	47007989	47007990
chr17	47022692	47022693
chr17	47023126	47023127
chr17	47023130	47023131
chr17	47023134	47023135
chr17	47027644	47027645
chr17	47029324	47029325
chr17	47035594	47035595
chr17	47046338	47046339
chr17	47048958	47048959
chr17	47056948	47056949
chr17	47062121	47062122
chr17	47062206	47062207
chr17	47063096	47063097
chr17	47066118	47066119
chr17	47078091	47078092
chr17	47088951	47088952
chr17	47089864	47089865
chr17	47093798	47093799
chr17	47096081	47096082
chr17	47096343	47096344
chr17	47102751	47102752
chr17	47102779	47102780
chr17	47107904	47107905
chr17	47111465	47111466
chr17	47111567	47111568
chr17	47111785	47111786
chr17	47112224	47112225
chr17	47112437	47112438
chr17	47112444	47112445
chr17	47112445	47112446
chr17	47112967	47112968
chr17	47113024	47113025
chr17	47113652	47113653
chr17	47113729	47113730
chr17	47113986	47113987
chr17	47114200	47114201
chr17	47114308	47114309
chr17	47114462	47114463
chr17	47114722	47114723
chr17	47114760	47114761
chr17	47114809	47114810
chr17	47115050	47115051
chr17	47115062	47115063
chr17	47115377	47115378
chr17	47115716	47115717
chr17	47115801	47115802
chr17	47115884	47115885
chr17	47116118	47116119
chr17	47116265	47116266
chr17	47116398	47116399
chr17	47116494	47116495
chr17	47116533	47116534
chr17	47116964	47116965
chr17	47117124	47117125
chr17	47117129	47117130
chr17	47117156	47117157
chr17	47117188	47117189
chr17	47117227	47117228
chr17	47117228	47117229
chr17	47117264	47117265
chr17	47117322	47117323
chr17	47117373	47117374
chr17	47117381	47117382
chr17	47117429	47117430
chr17	47117462	47117463
chr17	47117518	47117519
chr17	47117593	47117594
chr17	47117606	47117607
chr17	47117637	47117638
chr17	47117751	47117752
chr17	47117772	47117773
chr17	47118007	47118008
chr17	47118167	47118168
chr17	47118208	47118209
chr17	47118328	47118329
chr17	47118347	47118348
chr17	47118517	47118518
chr17	47118574	47118575
chr17	47118632	47118633
chr17	47118633	47118634
chr17	47118686	47118687
chr17	47118687	47118688
chr17	47118688	47118689
chr17	47118738	47118739
chr17	47119042	47119043
chr17	47119048	47119049
chr17	47119334	47119335
chr17	47119558	47119559
chr17	47119568	47119569
chr17	47119756	47119757
chr17	47119810	47119811
chr17	47119878	47119879
chr17	47120354	47120355
chr17	47120722	47120723
chr17	47120940	47120941
chr17	47120965	47120966
chr17	47120991	47120992
chr17	47121290	47121291
chr17	47121292	47121293
chr17	47121403	47121404
chr17	47121414	47121415
chr17	47121538	47121539
chr17	47121628	47121629
chr17	47122150	47122151
chr17	47122542	47122543
chr17	47122606	47122607
chr17	47122672	47122673
chr17	47122782	47122783
chr17	47122823	47122824
chr17	47122826	47122827
chr17	47123018	47123019
chr17	47123026	47123027
chr17	47123117	47123118
chr17	47123212	47123213
chr17	47123391	47123392
chr17	47123399	47123400
chr17	47123413	47123414
chr17	47123629	47123630
chr17	47123673	47123674
chr17	47123758	47123759
chr17	47123825	47123826
chr17	47124009	47124010
chr17	47124050	47124051
chr17	47124150	47124151
chr17	47124233	47124234
chr17	47124251	47124252
chr17	47124274	47124275
chr17	47124462	47124463
chr17	47124473	47124474
chr17	47124477	47124478
chr17	47124530	47124531
chr17	47124616	47124617
chr17	47124794	47124795
chr17	47124903	47124904
chr17	47124922	47124923
chr17	47124959	47124960
chr17	47124986	47124987
chr17	47125056	47125057
chr17	47125065	47125066
chr17	47125101	47125102
chr17	47125141	47125142
chr17	47125220	47125221
chr17	47125281	47125282
chr17	47125473	47125474
chr17	47125491	47125492
chr17	47125524	47125525
chr17	47125861	47125862
chr17	47125864	47125865
chr17	47125893	47125894
chr17	47125903	47125904
chr17	47125907	47125908
chr17	47125977	47125978
chr17	47126201	47126202
chr17	47126323	47126324
chr17	47126410	47126411
chr17	47126477	47126478
chr17	47126687	47126688
chr17	47127136	47127137
chr17	47127773	47127774
chr17	47128656	47128657
chr17	47129761	47129762
chr17	47129893	47129894
chr17	47130289	47130290
chr17	47130779	47130780
chr17	47131043	47131044
chr17	47132117	47132118
chr17	47132322	47132323
chr17	47132856	47132857
chr17	47132858	47132859
chr17	47133231	47133232
chr17	47133246	47133247
chr17	47133378	47133379
chr17	47133855	47133856
chr17	47134023	47134024
chr17	47134026	47134027
chr17	47134227	47134228
chr17	47134342	47134343
chr17	47134429	47134430
chr17	47134970	47134971
chr17	47135016	47135017
chr17	47135065	47135066
chr17	47135125	47135126
chr17	47135201	47135202
chr17	47135225	47135226
chr17	47135275	47135276
chr17	47135310	47135311
chr17	47135324	47135325
chr17	47135440	47135441
chr17	47135471	47135472
chr17	47135796	47135797
chr17	47135806	47135807
chr17	47135850	47135851
chr17	47136048	47136049
chr17	47136096	47136097
chr17	47136110	47136111
chr17	47136115	47136116
chr17	47136134	47136135
chr17	47136138	47136139
chr17	47136293	47136294
chr17	47136315	47136316
chr17	47136321	47136322
chr17	47136327	47136328
chr17	47136476	47136477
chr17	47136583	47136584
chr17	47136609	47136610
chr17	47136654	47136655
chr17	47136655	47136656
chr17	47136827	47136828
chr17	47136847	47136848
chr17	47136928	47136929
chr17	47137037	47137038
chr17	47137038	47137039
chr17	47137357	47137358
chr17	47137573	47137574
chr17	47137853	47137854
chr17	47141787	47141788
chr17	47142283	47142284
chr17	47142507	47142508
chr17	47143789	47143790
chr17	47144006	47144007
chr17	47144147	47144148
chr17	47144225	47144226
chr17	47144281	47144282
chr17	47144671	47144672
chr17	47144849	47144850
chr17	47145914	47145915
chr17	47150084	47150085
chr17	47150662	47150663
chr17	47152032	47152033
chr17	47152176	47152177
chr17	47152489	47152490
chr17	47153208	47153209
chr17	47154173	47154174
chr17	47154934	47154935
chr17	47157983	47157984
chr17	47157988	47157989
chr17	47158302	47158303
chr17	47159756	47159757
chr17	47159930	47159931
chr17	47160955	47160956
chr17	47160990	47160991
chr17	47161003	47161004
chr17	47161420	47161421
chr17	47161740	47161741
chr17	47162790	47162791
chr17	47162980	47162981
chr17	47163205	47163206
chr17	47163486	47163487
chr17	47163522	47163523
chr17	47163542	47163543
chr17	47163640	47163641
chr17	47163642	47163643
chr17	47163648	47163649
chr17	47163653	47163654
chr17	47163664	47163665
chr17	47163666	47163667
chr17	47163784	47163785
chr17	47163786	47163787
chr17	47163889	47163890
chr17	47164101	47164102
chr17	47164394	47164395
chr17	47164501	47164502
chr17	47164544	47164545
chr17	47164555	47164556
chr17	47164779	47164780
chr17	47164792	47164793
chr17	47164860	47164861
chr17	47164995	47164996
chr17	47165435	47165436
chr17	47165461	47165462
chr17	47165866	47165867
chr17	47166077	47166078
chr17	47166088	47166089
chr17	47166202	47166203
chr17	47166344	47166345
chr17	47166624	47166625
chr17	47166923	47166924
chr17	47167041	47167042
chr17	47167073	47167074
chr17	47167109	47167110
chr17	47167827	47167828
chr17	47167887	47167888
chr17	47167912	47167913
chr17	47168025	47168026
chr17	47168126	47168127
chr17	47168218	47168219
chr17	47168224	47168225
chr17	47168605	47168606
chr17	47169184	47169185
chr17	47169505	47169506
chr17	47169511	47169512
chr17	47169753	47169754
chr17	47169850	47169851
chr17	47169852	47169853
chr17	47169879	47169880
chr17	47170501	47170502
chr17	47170891	47170892
chr17	47171859	47171860
chr17	47171897	47171898
chr17	47171981	47171982
chr17	47172109	47172110
chr17	47172588	47172589
chr17	47177867	47177868
chr17	47178502	47178503
chr17	47180200	47180201
chr17	47180215	47180216
chr17	47188567	47188568
chr17	47189827	47189828
chr17	47190116	47190117
chr17	47191150	47191151
chr17	47191151	47191152
chr17	47197712	47197713
chr17	47197722	47197723
chr17	47200010	47200011
chr17	47201505	47201506
chr17	47202636	47202637
chr17	47203883	47203884
chr17	47205187	47205188
chr17	47207211	47207212
chr17	47207498	47207499
chr17	47207828	47207829
chr17	47207829	47207830
chr17	47207853	47207854
chr17	47208854	47208855
chr17	47211130	47211131
chr17	47215572	47215573
chr17	47216112	47216113
chr17	47216460	47216461
chr17	47217808	47217809
chr17	47217817	47217818
chr17	47219275	47219276
chr17	47219514	47219515
chr17	47219776	47219777
chr17	47219809	47219810
chr17	47220290	47220291
chr17	47220742	47220743
chr17	47222365	47222366
chr17	47222837	47222838
chr17	47222876	47222877
chr17	47223189	47223190
chr17	47223251	47223252
chr17	47223257	47223258
chr17	47223360	47223361
chr17	47223765	47223766
chr17	47225038	47225039
chr17	47225546	47225547
chr17	47225638	47225639
chr17	47225765	47225766
chr17	47225787	47225788
chr17	47225848	47225849
chr17	47226261	47226262
chr17	47226495	47226496
chr17	47226496	47226497
chr17	47226645	47226646
chr17	47226774	47226775
chr17	47227379	47227380
chr17	47227584	47227585
chr17	47228531	47228532
chr17	47230192	47230193
chr17	47230609	47230610
chr17	47230801	47230802
chr17	47230804	47230805
chr17	47230825	47230826
chr17	47230831	47230832
chr17	47230853	47230854
chr17	47230905	47230906
chr17	47231352	47231353
chr17	47231574	47231575
chr17	47231786	47231787
chr17	47231788	47231789
chr17	47231816	47231817
chr17	47231879	47231880
chr17	47231888	47231889
chr17	47231942	47231943
chr17	47231998	47231999
chr17	47232024	47232025
chr17	47232043	47232044
chr17	47232108	47232109
chr17	47232137	47232138
chr17	47232212	47232213
chr17	47232234	47232235
chr17	47232327	47232328
chr17	47232349	47232350
chr17	47232388	47232389
chr17	47232539	47232540
chr17	47232629	47232630
chr17	47232762	47232763
chr17	47232824	47232825
chr17	47232840	47232841
chr17	47232888	47232889
chr17	47232985	47232986
chr17	47232986	47232987
chr17	47233093	47233094
chr17	47233248	47233249
chr17	47233366	47233367
chr17	47233539	47233540
chr17	47233713	47233714
chr17	47233770	47233771
chr17	47233795	47233796
chr17	47233830	47233831
chr17	47233859	47233860
chr17	47233946	47233947
chr17	47233953	47233954
chr17	47233975	47233976
chr17	47234101	47234102
chr17	47234137	47234138
chr17	47234191	47234192
chr17	47234330	47234331
chr17	47234376	47234377
chr17	47234415	47234416
chr17	47234422	47234423
chr17	47234997	47234998
chr17	47235001	47235002
chr17	47235016	47235017
chr17	47235021	47235022
chr17	47235056	47235057
chr17	47235066	47235067
chr17	47235178	47235179
chr17	47235244	47235245
chr17	47235291	47235292
chr17	47235298	47235299
chr17	47235364	47235365
chr17	47235421	47235422
chr17	47235478	47235479
chr17	47235501	47235502
chr17	47235717	47235718
chr17	47235718	47235719
chr17	47235771	47235772
chr17	47235796	47235797
chr17	47235800	47235801
chr17	47235805	47235806
chr17	47235984	47235985
chr17	47235991	47235992
chr17	47236013	47236014
chr17	47236015	47236016
chr17	47236043	47236044
chr17	47236053	47236054
chr17	47236141	47236142
chr17	47236241	47236242
chr17	47236564	47236565
chr17	47236599	47236600
chr17	47236635	47236636
chr17	47248117	47248118
chr17	47254252	47254253
chr17	47255251	47255252
chr17	47255348	47255349
chr17	47255532	47255533
chr17	47255538	47255539
chr17	47255738	47255739
chr17	47255765	47255766
chr17	47256394	47256395
chr17	47258359	47258360
chr17	47259574	47259575
chr17	47259946	47259947
chr17	47260522	47260523
chr17	47260709	47260710
chr17	47260798	47260799
chr17	47261173	47261174
chr17	47261326	47261327
chr17	47261904	47261905
chr17	47262604	47262605
chr17	47262676	47262677
chr17	47262960	47262961
chr17	47263747	47263748
chr17	47264108	47264109
chr17	47264114	47264115
chr17	47264657	47264658
chr17	47264771	47264772
chr17	47265743	47265744
chr17	47265906	47265907
chr17	47265942	47265943
chr17	47265967	47265968
chr17	47265999	47266000
chr17	47266009	47266010
chr17	47266036	47266037
chr17	47266050	47266051
chr17	47266082	47266083
chr17	47266100	47266101
chr17	47266225	47266226
chr17	47266226	47266227
chr17	47266282	47266283
chr17	47266327	47266328
chr17	47266349	47266350
chr17	47266594	47266595
chr17	47266711	47266712
chr17	47266826	47266827
chr17	47266833	47266834
chr17	47267080	47267081
chr17	47267112	47267113
chr17	47267161	47267162
chr17	47267242	47267243
chr17	47267248	47267249
chr17	47267296	47267297
chr17	47267378	47267379
chr17	47267389	47267390
chr17	47267411	47267412
chr17	47267448	47267449
chr17	47267475	47267476
chr17	47267662	47267663
chr17	47267983	47267984
chr17	47268092	47268093
chr17	47268101	47268102
chr17	47268104	47268105
chr17	47268163	47268164
chr17	47268165	47268166
chr17	47268189	47268190
chr17	47268202	47268203
chr17	47268208	47268209
chr17	47268291	47268292
chr17	47268515	47268516
chr17	47268633	47268634
chr17	47268737	47268738
chr17	47268759	47268760
chr17	47268827	47268828
chr17	47268870	47268871
chr17	47268913	47268914
chr17	47268923	47268924
chr17	47268934	47268935
chr17	47268940	47268941
chr17	47268953	47268954
chr17	47269048	47269049
chr17	47269067	47269068
chr17	47269262	47269263
chr17	47269276	47269277
chr17	47269283	47269284
chr17	47269286	47269287
chr17	47269418	47269419
chr17	47269482	47269483
chr17	47270216	47270217
chr17	47271001	47271002
chr17	47271265	47271266
chr17	47272531	47272532
chr17	47273074	47273075
chr17	47273609	47273610
chr17	47274109	47274110
chr17	47274164	47274165
chr17	47274334	47274335
chr17	47274516	47274517
chr17	47274574	47274575
chr17	47274997	47274998
chr17	47276277	47276278
chr17	47276284	47276285
chr17	47276429	47276430
chr17	47276448	47276449
chr17	47277029	47277030
chr17	47277034	47277035
chr17	47277193	47277194
chr17	47277213	47277214
chr17	47277320	47277321
chr17	47277389	47277390
chr17	47277423	47277424
chr17	47277605	47277606
chr17	47277813	47277814
chr17	47277867	47277868
chr17	47278035	47278036
chr17	47278292	47278293
chr17	47278299	47278300
chr17	47278305	47278306
chr17	47278946	47278947
chr17	47279809	47279810
chr17	47279894	47279895
chr17	47280067	47280068
chr17	47280144	47280145
chr17	47280158	47280159
chr17	47280210	47280211
chr17	47280293	47280294
chr17	47280303	47280304
chr17	47280336	47280337
chr17	47280359	47280360
chr17	47280368	47280369
chr17	47280397	47280398
chr17	47280404	47280405
chr17	47280527	47280528
chr17	47280586	47280587
chr17	47280610	47280611
chr17	47280634	47280635
chr17	47280804	47280805
chr17	47280819	47280820
chr17	47280821	47280822
chr17	47280873	47280874
chr17	47280876	47280877
chr17	47280880	47280881
chr17	47280882	47280883
chr17	47280939	47280940
chr17	47280980	47280981
chr17	47280995	47280996
chr17	47281017	47281018
chr17	47281116	47281117
chr17	47281122	47281123
chr17	47281338	47281339
chr17	47281368	47281369
chr17	47281373	47281374
chr17	47281382	47281383
chr17	47281415	47281416
chr17	47281433	47281434
chr17	47281455	47281456
chr17	47281537	47281538
chr17	47281572	47281573
chr17	47281574	47281575
chr17	47281620	47281621
chr17	47281649	47281650
chr17	47281666	47281667
chr17	47281671	47281672
chr17	47281726	47281727
chr17	47281840	47281841
chr17	47281882	47281883
chr17	47281920	47281921
chr17	47281921	47281922
chr17	47281994	47281995
chr17	47282035	47282036
chr17	47282044	47282045
chr17	47282157	47282158
chr17	47282184	47282185
chr17	47282312	47282313
chr17	47282396	47282397
chr17	47282414	47282415
chr17	47282757	47282758
chr17	47282861	47282862
chr17	47282862	47282863
chr17	47282891	47282892
chr17	47282951	47282952
chr17	47282952	47282953
chr17	47282980	47282981
chr17	47283123	47283124
chr17	47283131	47283132
chr17	47283149	47283150
chr17	47283151	47283152
chr17	47283244	47283245
chr17	47283323	47283324
chr17	47283904	47283905
chr17	47284390	47284391
chr17	47284745	47284746
chr17	47284756	47284757
chr17	47284913	47284914
chr17	47284920	47284921
chr17	47285060	47285061
chr17	47285067	47285068
chr17	47285068	47285069
chr17	47285070	47285071
chr17	47285138	47285139
chr17	47285139	47285140
chr17	47285174	47285175
chr17	47285192	47285193
chr17	47285259	47285260
chr17	47285266	47285267
chr17	47285268	47285269
chr17	47285269	47285270
chr17	47285270	47285271
chr17	47285359	47285360
chr17	47285741	47285742
chr17	47285875	47285876
chr17	47286005	47286006
chr17	47286463	47286464
chr17	47287113	47287114
chr17	47287344	47287345
chr17	47287606	47287607
chr17	47287839	47287840
chr17	47287917	47287918
chr17	47287926	47287927
chr17	47287952	47287953
chr17	47288051	47288052
chr17	47288123	47288124
chr17	47288140	47288141
chr17	47288241	47288242
chr17	47288301	47288302
chr17	47288340	47288341
chr17	47288364	47288365
chr17	47288368	47288369
chr17	47288467	47288468
chr17	47288505	47288506
chr17	47288524	47288525
chr17	47288606	47288607
chr17	47288607	47288608
chr17	47288849	47288850
chr17	47288877	47288878
chr17	47288978	47288979
chr17	47288980	47288981
chr17	47289056	47289057
chr17	47289139	47289140
chr17	47289206	47289207
chr17	47289458	47289459
chr17	47289463	47289464
chr17	47289464	47289465
chr17	47289634	47289635
chr17	47289677	47289678
chr17	47290440	47290441
chr17	47290525	47290526
chr17	47291778	47291779
chr17	47291782	47291783
chr17	47291803	47291804
chr17	47291809	47291810
chr17	47291834	47291835
chr17	47291839	47291840
chr17	47292162	47292163
chr17	47292387	47292388
chr17	47292704	47292705
chr17	47293127	47293128
chr17	47294872	47294873
chr17	47294974	47294975
chr17	47294996	47294997
chr17	47295702	47295703
chr17	47295728	47295729
chr17	47295761	47295762
chr17	47295771	47295772
chr17	47295795	47295796
chr17	47296516	47296517
chr17	47296673	47296674
chr17	47296676	47296677
chr17	47296800	47296801
chr17	47297182	47297183
chr17	47297234	47297235
chr17	47297236	47297237
chr17	47297264	47297265
chr17	47297902	47297903
chr17	47297968	47297969
chr17	47298305	47298306
chr17	47298671	47298672
chr17	47298705	47298706
chr17	47298714	47298715
chr17	47299619	47299620
chr17	47299988	47299989
chr17	47299989	47299990
chr17	47299997	47299998
chr17	47300000	47300001
chr17	47300021	47300022
chr17	47300079	47300080
chr17	47300731	47300732
chr17	47300922	47300923
chr17	47301100	47301101
chr17	47302996	47302997
chr17	47303011	47303012
chr17	47303703	47303704
chr17	47303739	47303740
chr17	47304481	47304482
chr17	47305077	47305078
chr17	47307635	47307636
chr17	47308686	47308687
chr17	47308813	47308814
chr17	47308889	47308890
chr17	47309776	47309777
chr17	47310279	47310280
chr17	47310335	47310336
chr17	47310466	47310467
chr17	47311183	47311184
chr17	47311321	47311322
chr17	47312190	47312191
chr17	47312564	47312565
chr17	47313311	47313312
chr17	47313681	47313682
chr17	47315466	47315467
chr17	47315487	47315488
chr17	47315727	47315728
chr17	47315869	47315870
chr17	47316564	47316565
chr17	47316596	47316597
chr17	47316910	47316911
chr17	47317520	47317521
chr17	47317571	47317572
chr17	47318033	47318034
chr17	47318856	47318857
chr17	47319163	47319164
chr17	47319164	47319165
chr17	47319406	47319407
chr17	47319815	47319816
chr17	47319837	47319838
chr17	47320008	47320009
chr17	47322167	47322168
chr17	47322235	47322236
chr17	47322466	47322467
chr17	47322530	47322531
chr17	47324064	47324065
chr17	47324067	47324068
chr17	47324160	47324161
chr17	47324273	47324274
chr17	47324298	47324299
chr17	47324498	47324499
chr17	47324574	47324575
chr17	47324715	47324716
chr17	47325293	47325294
chr17	47325614	47325615
chr17	47325913	47325914
chr17	47326175	47326176
chr17	47326779	47326780
chr17	47327626	47327627
chr17	47328100	47328101
chr17	47328473	47328474
chr17	47328945	47328946
chr17	47328946	47328947
chr17	47329552	47329553
chr17	47329554	47329555
chr17	47330211	47330212
chr17	47330449	47330450
chr17	47330500	47330501
chr17	47331025	47331026
chr17	47331365	47331366
chr17	47331379	47331380
chr17	47331488	47331489
chr17	47331529	47331530
chr17	47331533	47331534
chr17	47331595	47331596
chr17	47331606	47331607
chr17	47331667	47331668
chr17	47331793	47331794
chr17	47331898	47331899
chr17	47331941	47331942
chr17	47331994	47331995
chr17	47332011	47332012
chr17	47332140	47332141
chr17	47332293	47332294
chr17	47332422	47332423
chr17	47332534	47332535
chr17	47332548	47332549
chr17	47332594	47332595
chr17	47332615	47332616
chr17	47332621	47332622
chr17	47332679	47332680
chr17	47332751	47332752
chr17	47332873	47332874
chr17	47333089	47333090
chr17	47333200	47333201
chr17	47333242	47333243
chr17	47333248	47333249
chr17	47333291	47333292
chr17	47333370	47333371
chr17	47334214	47334215
chr17	47334218	47334219
chr17	47334232	47334233
chr17	47334260	47334261
chr17	47334265	47334266
chr17	47334281	47334282
chr17	47334294	47334295
chr17	47334417	47334418
chr17	47334473	47334474
chr17	47334704	47334705
chr17	47334868	47334869
chr17	47334878	47334879
chr17	47334926	47334927
chr17	47334946	47334947
chr17	47334950	47334951
chr17	47334973	47334974
chr17	47334980	47334981
chr17	47335033	47335034
chr17	47335211	47335212
chr17	47335221	47335222
chr17	47335319	47335320
chr17	47335324	47335325
chr17	47335330	47335331
chr17	47335758	47335759
chr17	47335786	47335787
chr17	47335851	47335852
chr17	47335877	47335878
chr17	47335962	47335963
chr17	47336160	47336161
chr17	47336222	47336223
chr17	47336242	47336243
chr17	47336954	47336955
chr17	47336983	47336984
chr17	47337030	47337031
chr17	47337467	47337468
chr17	47337523	47337524
chr17	47337534	47337535
chr17	47337725	47337726
chr17	47338029	47338030
chr17	47338080	47338081
chr17	47338083	47338084
chr17	47338088	47338089
chr17	47338107	47338108
chr17	47338153	47338154
chr17	47338155	47338156
chr17	47338174	47338175
chr17	47338206	47338207
chr17	47338362	47338363
chr17	47338368	47338369
chr17	47338377	47338378
chr17	47338421	47338422
chr17	47338461	47338462
chr17	47338492	47338493
chr17	47338552	47338553
chr17	47338588	47338589
chr17	47338813	47338814
chr17	47338848	47338849
chr17	47338851	47338852
chr17	47338859	47338860
chr17	47338872	47338873
chr17	47338966	47338967
chr17	47339005	47339006
chr17	47339046	47339047
chr17	47339057	47339058
chr17	47339061	47339062
chr17	47339121	47339122
chr17	47339244	47339245
chr17	47339261	47339262
chr17	47339319	47339320
chr17	47339327	47339328
chr17	47339333	47339334
chr17	47339337	47339338
chr17	47339344	47339345
chr17	47339347	47339348
chr17	47339396	47339397
chr17	47339662	47339663
chr17	47340006	47340007
chr17	47340044	47340045
chr17	47340329	47340330
chr17	47340546	47340547
chr17	47340557	47340558
chr17	47340582	47340583
chr17	47340670	47340671
chr17	47340723	47340724
chr17	47340726	47340727
chr17	47340790	47340791
chr17	47340836	47340837
chr17	47340839	47340840
chr17	47340841	47340842
chr17	47341007	47341008
chr17	47341031	47341032
chr17	47341052	47341053
chr17	47341212	47341213
chr17	47341303	47341304
chr17	47341330	47341331
chr17	47341537	47341538
chr17	47341618	47341619
chr17	47341625	47341626
chr17	47341628	47341629
chr17	47341633	47341634
chr17	47341701	47341702
chr17	47341704	47341705
chr17	47341711	47341712
chr17	47341737	47341738
chr17	47341834	47341835
chr17	47341922	47341923
chr17	47341934	47341935
chr17	47341941	47341942
chr17	47341942	47341943
chr17	47341978	47341979
chr17	47342186	47342187
chr17	47342532	47342533
chr17	47342680	47342681
chr17	47342692	47342693
chr17	47342747	47342748
chr17	47342840	47342841
chr17	47342852	47342853
chr17	47342864	47342865
chr17	47342910	47342911
chr17	47343002	47343003
chr17	47343049	47343050
chr17	47343059	47343060
chr17	47343153	47343154
chr17	47343342	47343343
chr17	47343382	47343383
chr17	47343405	47343406
chr17	47343426	47343427
chr17	47343431	47343432
chr17	47343469	47343470
chr17	47343556	47343557
chr17	47343559	47343560
chr17	47343564	47343565
chr17	47343582	47343583
chr17	47343605	47343606
chr17	47343619	47343620
chr17	47343653	47343654
chr17	47343655	47343656
chr17	47343752	47343753
chr17	47343759	47343760
chr17	47343772	47343773
chr17	47343778	47343779
chr17	47343832	47343833
chr17	47343845	47343846
chr17	47343879	47343880
chr17	47343909	47343910
chr17	47344076	47344077
chr17	47344183	47344184
chr17	47345453	47345454
chr17	47345959	47345960
chr17	47346033	47346034
chr17	47346204	47346205
chr17	47346951	47346952
chr17	47347625	47347626
chr17	47351257	47351258
chr17	47352204	47352205
chr17	47352521	47352522
chr17	47352540	47352541
chr17	47353406	47353407
chr17	47357343	47357344
chr17	47357382	47357383
chr17	47357889	47357890
chr17	47358042	47358043
chr17	47359089	47359090
chr17	47359796	47359797
chr17	47359923	47359924
chr17	47360209	47360210
chr17	47361527	47361528
chr17	47362054	47362055
chr17	47363111	47363112
chr17	47363496	47363497
chr17	47363556	47363557
chr17	47363685	47363686
chr17	47363836	47363837
chr17	47363881	47363882
chr17	47363893	47363894
chr17	47364569	47364570
chr17	47365019	47365020
chr17	47365871	47365872
chr17	47366119	47366120
chr17	47366429	47366430
chr17	47367390	47367391
chr17	47369001	47369002
chr17	47369154	47369155
chr17	47369186	47369187
chr17	47369205	47369206
chr17	47369249	47369250
chr17	47369257	47369258
chr17	47369282	47369283
chr17	47369294	47369295
chr17	47369348	47369349
chr17	47369417	47369418
chr17	47369429	47369430
chr17	47369464	47369465
chr17	47369640	47369641
chr17	47369679	47369680
chr17	47369753	47369754
chr17	47369865	47369866
chr17	47369884	47369885
chr17	47369915	47369916
chr17	47370062	47370063
chr17	47370105	47370106
chr17	47370128	47370129
chr17	47370165	47370166
chr17	47370227	47370228
chr17	47371137	47371138
chr17	47371270	47371271
chr17	47371466	47371467
chr17	47371673	47371674
chr17	47372277	47372278
chr17	47372341	47372342
chr17	47372462	47372463
chr17	47372718	47372719
chr17	47372733	47372734
chr17	47373644	47373645
chr17	47373764	47373765
chr17	47373793	47373794
chr17	47373817	47373818
chr17	47374215	47374216
chr17	47374621	47374622
chr17	47375523	47375524
chr17	47375996	47375997
chr17	47376977	47376978
chr17	47377064	47377065
chr17	47377066	47377067
chr17	47377204	47377205
chr17	47377378	47377379
chr17	47377884	47377885
chr17	47377917	47377918
chr17	47377933	47377934
chr17	47377984	47377985
chr17	47377990	47377991
chr17	47378921	47378922
chr17	47378974	47378975
chr17	47379146	47379147
chr17	47379187	47379188
chr17	47379217	47379218
chr17	47379345	47379346
chr17	47379349	47379350
chr17	47379790	47379791
chr17	47380320	47380321
chr17	47380435	47380436
chr17	47380639	47380640
chr17	47380712	47380713
chr17	47380722	47380723
chr17	47380817	47380818
chr17	47381147	47381148
chr17	47381225	47381226
chr17	47381260	47381261
chr17	47381289	47381290
chr17	47381505	47381506
chr17	47381662	47381663
chr17	47381702	47381703
chr17	47381931	47381932
chr17	47382016	47382017
chr17	47382057	47382058
chr17	47382074	47382075
chr17	47382157	47382158
chr17	47382249	47382250
chr17	47382252	47382253
chr17	47382307	47382308
chr17	47382530	47382531
chr17	47382538	47382539
chr17	47382566	47382567
chr17	47382591	47382592
chr17	47382619	47382620
chr17	47382642	47382643
chr17	47382703	47382704
chr17	47382720	47382721
chr17	47382773	47382774
chr17	47382776	47382777
chr17	47382799	47382800
chr17	47382818	47382819
chr17	47382852	47382853
chr17	47382853	47382854
chr17	47382884	47382885
chr17	47382891	47382892
chr17	47382904	47382905
chr17	47382929	47382930
chr17	47382949	47382950
chr17	47382984	47382985
chr17	47382987	47382988
chr17	47383015	47383016
chr17	47383065	47383066
chr17	47383084	47383085
chr17	47383157	47383158
chr17	47383195	47383196
chr17	47383199	47383200
chr17	47383424	47383425
chr17	47383565	47383566
chr17	47383585	47383586
chr17	47383745	47383746
chr17	47383748	47383749
chr17	47384219	47384220
chr17	47384347	47384348
chr17	47384349	47384350
chr17	47384354	47384355
chr17	47384355	47384356
chr17	47384361	47384362
chr17	47384393	47384394
chr17	47384395	47384396
chr17	47384689	47384690
chr17	47384708	47384709
chr17	47384731	47384732
chr17	47384927	47384928
chr17	47384974	47384975
chr17	47385068	47385069
chr17	47385103	47385104
chr17	47385151	47385152
chr17	47385518	47385519
chr17	47385703	47385704
chr17	47386351	47386352
chr17	47386745	47386746
chr17	47386792	47386793
chr17	47386920	47386921
chr17	47387026	47387027
chr17	47387171	47387172
chr17	47387232	47387233
chr17	47387241	47387242
chr17	47387361	47387362
chr17	47387420	47387421
chr17	47387501	47387502
chr17	47387821	47387822
chr17	47388038	47388039
chr17	47388224	47388225
chr17	47388232	47388233
chr17	47388239	47388240
chr17	47388497	47388498
chr17	47388522	47388523
chr17	47388692	47388693
chr17	47388759	47388760
chr17	47388760	47388761
chr17	47388789	47388790
chr17	47388808	47388809
chr17	47389082	47389083
chr17	47389216	47389217
chr17	47389357	47389358
chr17	47389393	47389394
chr17	47389512	47389513
chr17	47389621	47389622
chr17	47389631	47389632
chr17	47389634	47389635
chr17	47389831	47389832
chr17	47389899	47389900
chr17	47389936	47389937
chr17	47390230	47390231
chr17	47390287	47390288
chr17	47390441	47390442
chr17	47390622	47390623
chr17	47391180	47391181
chr17	47391260	47391261
chr17	47391374	47391375
chr17	47391387	47391388
chr17	47391720	47391721
chr17	47391788	47391789
chr17	47391807	47391808
chr17	47391960	47391961
chr17	47393115	47393116
chr17	47393174	47393175
chr17	47393400	47393401
chr17	47393665	47393666
chr17	47394335	47394336
chr17	47395059	47395060
chr17	47395294	47395295
chr17	47395343	47395344
chr17	47395439	47395440
chr17	47395703	47395704
chr17	47396542	47396543
chr17	47397469	47397470
chr17	47397601	47397602
chr17	47397786	47397787
chr17	47397999	47398000
chr17	47398001	47398002
chr17	47398067	47398068
chr17	47398254	47398255
chr17	47398517	47398518
chr17	47398791	47398792
chr17	47398793	47398794
chr17	47399061	47399062
chr17	47399161	47399162
chr17	47399233	47399234
chr17	47399264	47399265
chr17	47399539	47399540
chr17	47399631	47399632
chr17	47399837	47399838
chr17	47400052	47400053
chr17	47400103	47400104
chr17	47400439	47400440
chr17	47400512	47400513
chr17	47400572	47400573
chr17	47400862	47400863
chr17	47400887	47400888
chr17	47400995	47400996
chr17	47401006	47401007
chr17	47401019	47401020
chr17	47401071	47401072
chr17	47401208	47401209
chr17	47401507	47401508
chr17	47401545	47401546
chr17	47401566	47401567
chr17	47401573	47401574
chr17	47401687	47401688
chr17	47401695	47401696
chr17	47401736	47401737
chr17	47401872	47401873
chr17	47401904	47401905
chr17	47401955	47401956
chr17	47402073	47402074
chr17	47402075	47402076
chr17	47402103	47402104
chr17	47402252	47402253
chr17	47402258	47402259
chr17	47402286	47402287
chr17	47402338	47402339
chr17	47402355	47402356
chr17	47402428	47402429
chr17	47402433	47402434
chr17	47402546	47402547
chr17	47402615	47402616
chr17	47402696	47402697
chr17	47402712	47402713
chr17	47402723	47402724
chr17	47402840	47402841
chr17	47402878	47402879
chr17	47402902	47402903
chr17	47403317	47403318
chr17	47403324	47403325
chr17	47403400	47403401
chr17	47403448	47403449
chr17	47403637	47403638
chr17	47403848	47403849
chr17	47403919	47403920
chr17	47403986	47403987
chr17	47404075	47404076
chr17	47404149	47404150
chr17	47404256	47404257
chr17	47404266	47404267
chr17	47404427	47404428
chr17	47404537	47404538
chr17	47404575	47404576
chr17	47404629	47404630
chr17	47404644	47404645
chr17	47404723	47404724
chr17	47404770	47404771
chr17	47404971	47404972
chr17	47405427	47405428
chr17	47405510	47405511
chr17	47405526	47405527
chr17	47405635	47405636
chr17	47405726	47405727
chr17	47405958	47405959
chr17	47405982	47405983
chr17	47406009	47406010
chr17	47406112	47406113
chr17	47406393	47406394
chr17	47406523	47406524
chr17	47407066	47407067
chr17	47407236	47407237
chr17	47407310	47407311
chr17	47407332	47407333
chr17	47407379	47407380
chr17	47407420	47407421
chr17	47407550	47407551
chr17	47407721	47407722
chr17	47407833	47407834
chr17	47407928	47407929
chr17	47408013	47408014
chr17	47408080	47408081
chr17	47408293	47408294
chr17	47408436	47408437
chr17	47408437	47408438
chr17	47408440	47408441
chr17	47408458	47408459
chr17	47408500	47408501
chr17	47408586	47408587
chr17	47408831	47408832
chr17	47409084	47409085
chr17	47409249	47409250
chr17	47409607	47409608
chr17	47409746	47409747
chr17	47409817	47409818
chr17	47409954	47409955
chr17	47410744	47410745
chr17	47411927	47411928
chr17	47412070	47412071
chr17	47412220	47412221
chr17	47412377	47412378
chr17	47412854	47412855
chr17	47413056	47413057
chr17	47413098	47413099
chr17	47413218	47413219
chr17	47413256	47413257
chr17	47413966	47413967
chr17	47414121	47414122
chr17	47414195	47414196
chr17	47414280	47414281
chr17	47414738	47414739
chr17	47414843	47414844
chr17	47415118	47415119
chr17	47415210	47415211
chr17	47415241	47415242
chr17	47415518	47415519
chr17	47415583	47415584
chr17	47416059	47416060
chr17	47416211	47416212
chr17	47416329	47416330
chr17	47416400	47416401
chr17	47416879	47416880
chr17	47417427	47417428
chr17	47417617	47417618
chr17	47417884	47417885
chr17	47418018	47418019
chr17	47418123	47418124
chr17	47418259	47418260
chr17	47418307	47418308
chr17	47418313	47418314
chr17	47418348	47418349
chr17	47418769	47418770
chr17	47418772	47418773
chr17	47419192	47419193
chr17	47419238	47419239
chr17	47419544	47419545
chr17	47419561	47419562
chr17	47419621	47419622
chr17	47419624	47419625
chr17	47419647	47419648
chr17	47419769	47419770
chr17	47419841	47419842
chr17	47420094	47420095
chr17	47420098	47420099
chr17	47420119	47420120
chr17	47420137	47420138
chr17	47420138	47420139
chr17	47420241	47420242
chr17	47420464	47420465
chr17	47420589	47420590
chr17	47420640	47420641
chr17	47420670	47420671
chr17	47420734	47420735
chr17	47420743	47420744
chr17	47420767	47420768
chr17	47420784	47420785
chr17	47420785	47420786
chr17	47420793	47420794
chr17	47420834	47420835
chr17	47420965	47420966
chr17	47421146	47421147
chr17	47421199	47421200
chr17	47421253	47421254
chr17	47421299	47421300
chr17	47421356	47421357
chr17	47421359	47421360
chr17	47421360	47421361
chr17	47421374	47421375
chr17	47421490	47421491
chr17	47421554	47421555
chr17	47421568	47421569
chr17	47421649	47421650
chr17	47421660	47421661
chr17	47421670	47421671
chr17	47421697	47421698
chr17	47421760	47421761
chr17	47421909	47421910
chr17	47421965	47421966
chr17	47421982	47421983
chr17	47422063	47422064
chr17	47422128	47422129
chr17	47422250	47422251
chr17	47422261	47422262
chr17	47422314	47422315
chr17	47422403	47422404
chr17	47422422	47422423
chr17	47422429	47422430
chr17	47422478	47422479
chr17	47422494	47422495
chr17	47422495	47422496
chr17	47422515	47422516
chr17	47422522	47422523
chr17	47422568	47422569
chr17	47422858	47422859
chr17	47422860	47422861
chr17	47422861	47422862
chr17	47422867	47422868
chr17	47422869	47422870
chr17	47422878	47422879
chr17	47422963	47422964
chr17	47422993	47422994
chr17	47423034	47423035
chr17	47423043	47423044
chr17	47423138	47423139
chr17	47423210	47423211
chr17	47423278	47423279
chr17	47423351	47423352
chr17	47423435	47423436
chr17	47423487	47423488
chr17	47423567	47423568
chr17	47423571	47423572
chr17	47423574	47423575
chr17	47423579	47423580
chr17	47423666	47423667
chr17	47423675	47423676
chr17	47424074	47424075
chr17	47424171	47424172
chr17	47424280	47424281
chr17	47424329	47424330
chr17	47424343	47424344
chr17	47424352	47424353
chr17	47424437	47424438
chr17	47424474	47424475
chr17	47424524	47424525
chr17	47424610	47424611
chr17	47424619	47424620
chr17	47424668	47424669
chr17	47424818	47424819
chr17	47424855	47424856
chr17	47424859	47424860
chr17	47424890	47424891
chr17	47424977	47424978
chr17	47424989	47424990
chr17	47425066	47425067
chr17	47425072	47425073
chr17	47425097	47425098
chr17	47425142	47425143
chr17	47425274	47425275
chr17	47425316	47425317
chr17	47425326	47425327
chr17	47425336	47425337
chr17	47425499	47425500
chr17	47425694	47425695
chr17	47425851	47425852
chr17	47425916	47425917
chr17	47426375	47426376
chr17	47426498	47426499
chr17	47426506	47426507
chr17	47426572	47426573
chr17	47426942	47426943
chr17	47427271	47427272
chr17	47427619	47427620
chr17	47427620	47427621
chr17	47427632	47427633
chr17	47427652	47427653
chr17	47427666	47427667
chr17	47427703	47427704
chr17	47427710	47427711
chr17	47428109	47428110
chr17	47428278	47428279
chr17	47428302	47428303
chr17	47428817	47428818
chr17	47429163	47429164
chr17	47429300	47429301
chr17	47429403	47429404
chr17	47429469	47429470
chr17	47429575	47429576
chr17	47429583	47429584
chr17	47430218	47430219
chr17	47430229	47430230
chr17	47430230	47430231
chr17	47430232	47430233
chr17	47430257	47430258
chr17	47430264	47430265
chr17	47430320	47430321
chr17	47430329	47430330
chr17	47430359	47430360
chr17	47430384	47430385
chr17	47430430	47430431
chr17	47430436	47430437
chr17	47430456	47430457
chr17	47430528	47430529
chr17	47430553	47430554
chr17	47430560	47430561
chr17	47430577	47430578
chr17	47430645	47430646
chr17	47430776	47430777
chr17	47430799	47430800
chr17	47431056	47431057
chr17	47431078	47431079
chr17	47431102	47431103
chr17	47431132	47431133
chr17	47431169	47431170
chr17	47431204	47431205
chr17	47431252	47431253
chr17	47431253	47431254
chr17	47431350	47431351
chr17	47431375	47431376
chr17	47431481	47431482
chr17	47431519	47431520
chr17	47431574	47431575
chr17	47431724	47431725
chr17	47431807	47431808
chr17	47431824	47431825
chr17	47431918	47431919
chr17	47432117	47432118
chr17	47432186	47432187
chr17	47432776	47432777
chr17	47433611	47433612
chr17	47433861	47433862
chr17	47434700	47434701
chr17	47435154	47435155
chr17	47435372	47435373
chr17	47435400	47435401
chr17	47435450	47435451
chr17	47435530	47435531
chr17	47435538	47435539
chr17	47435542	47435543
chr17	47435976	47435977
chr17	47436127	47436128
chr17	47436130	47436131
chr17	47436332	47436333
chr17	47436414	47436415
chr17	47436420	47436421
chr17	47436744	47436745
chr17	47436961	47436962
chr17	47437127	47437128
chr17	47437492	47437493
chr17	47438116	47438117
chr17	47438732	47438733
chr17	47439212	47439213
chr17	47439492	47439493
chr17	47439567	47439568
chr17	47440202	47440203
chr17	47440391	47440392
chr17	47440438	47440439
chr17	47440909	47440910
chr17	47440965	47440966
chr17	47441238	47441239
chr17	47441413	47441414
chr17	47441483	47441484
chr17	47441547	47441548
chr17	47441585	47441586
chr17	47441704	47441705
chr17	47441723	47441724
chr17	47441781	47441782
chr17	47441829	47441830
chr17	47441872	47441873
chr17	47441976	47441977
chr17	47442034	47442035
chr17	47442037	47442038
chr17	47442241	47442242
chr17	47442429	47442430
chr17	47442483	47442484
chr17	47442531	47442532
chr17	47442570	47442571
chr17	47442574	47442575
chr17	47442648	47442649
chr17	47442727	47442728
chr17	47442738	47442739
chr17	47442834	47442835
chr17	47442885	47442886
chr17	47442944	47442945
chr17	47442996	47442997
chr17	47443015	47443016
chr17	47443024	47443025
chr17	47443041	47443042
chr17	47443185	47443186
chr17	47443238	47443239
chr17	47443259	47443260
chr17	47443315	47443316
chr17	47443353	47443354
chr17	47443393	47443394
chr17	47443411	47443412
chr17	47443494	47443495
chr17	47443527	47443528
chr17	47443547	47443548
chr17	47443577	47443578
chr17	47443578	47443579
chr17	47443629	47443630
chr17	47443632	47443633
chr17	47443661	47443662
chr17	47443679	47443680
chr17	47443682	47443683
chr17	47443711	47443712
chr17	47443726	47443727
chr17	47443739	47443740
chr17	47443822	47443823
chr17	47443910	47443911
chr17	47443974	47443975
chr17	47443988	47443989
chr17	47443998	47443999
chr17	47444053	47444054
chr17	47444068	47444069
chr17	47444312	47444313
chr17	47444330	47444331
chr17	47444450	47444451
chr17	47444610	47444611
chr17	47444615	47444616
chr17	47444819	47444820
chr17	47444968	47444969
chr17	47445094	47445095
chr17	47445099	47445100
chr17	47445109	47445110
chr17	47445111	47445112
chr17	47445137	47445138
chr17	47445187	47445188
chr17	47445223	47445224
chr17	47445289	47445290
chr17	47445332	47445333
chr17	47445338	47445339
chr17	47445389	47445390
chr17	47445454	47445455
chr17	47445459	47445460
chr17	47445523	47445524
chr17	47445693	47445694
chr17	47445858	47445859
chr17	47445871	47445872
chr17	47445954	47445955
chr17	47446267	47446268
chr17	47446322	47446323
chr17	47446467	47446468
chr17	47447107	47447108
chr17	47447213	47447214
chr17	47447265	47447266
chr17	47447303	47447304
chr17	47447447	47447448
chr17	47447830	47447831
chr17	47447866	47447867
chr17	47447875	47447876
chr17	47447931	47447932
chr17	47447950	47447951
chr17	47447951	47447952
chr17	47447965	47447966
chr17	47448070	47448071
chr17	47448130	47448131
chr17	47448150	47448151
chr17	47448152	47448153
chr17	47448205	47448206
chr17	47448276	47448277
chr17	47448350	47448351
chr17	47448360	47448361
chr17	47448362	47448363
chr17	47448397	47448398
chr17	47448424	47448425
chr17	47448432	47448433
chr17	47448464	47448465
chr17	47448606	47448607
chr17	47448894	47448895
chr17	47448895	47448896
chr17	47448898	47448899
chr17	47448994	47448995
chr17	47449014	47449015
chr17	47449035	47449036
chr17	47449045	47449046
chr17	47449544	47449545
chr17	47449890	47449891
chr17	47449921	47449922
chr17	47450129	47450130
chr17	47450208	47450209
chr17	47450260	47450261
chr17	47450307	47450308
chr17	47450642	47450643
chr17	47450725	47450726
chr17	47450803	47450804
chr17	47450807	47450808
chr17	47450849	47450850
chr17	47450887	47450888
chr17	47450894	47450895
chr17	47450917	47450918
chr17	47451488	47451489
chr17	47451536	47451537
chr17	47451921	47451922
chr17	47451955	47451956
chr17	47452377	47452378
chr17	47452381	47452382
chr17	47452437	47452438
chr17	47452494	47452495
chr17	47452591	47452592
chr17	47452607	47452608
chr17	47452732	47452733
chr17	47452948	47452949
chr17	47452975	47452976
chr17	47453263	47453264
chr17	47453356	47453357
chr17	47454254	47454255
chr17	47454279	47454280
chr17	47454340	47454341
chr17	47454490	47454491
chr17	47454493	47454494
chr17	47454613	47454614
chr17	47454644	47454645
chr17	47454648	47454649
chr17	47454662	47454663
chr17	47454973	47454974
chr17	47455342	47455343
chr17	47456023	47456024
chr17	47456148	47456149
chr17	47456418	47456419
chr17	47456509	47456510
chr17	47456893	47456894
chr17	47457226	47457227
chr17	47457812	47457813
chr17	47458230	47458231
chr17	47458768	47458769
chr17	47459393	47459394
chr17	47460171	47460172
chr17	47460184	47460185
chr17	47460294	47460295
chr17	47460412	47460413
chr17	47460466	47460467
chr17	47460471	47460472
chr17	47460521	47460522
chr17	47460531	47460532
chr17	47460549	47460550
chr17	47460587	47460588
chr17	47460640	47460641
chr17	47460669	47460670
chr17	47460757	47460758
chr17	47460866	47460867
chr17	47461043	47461044
chr17	47461077	47461078
chr17	47461229	47461230
chr17	47461387	47461388
chr17	47461412	47461413
chr17	47461461	47461462
chr17	47461514	47461515
chr17	47461580	47461581
chr17	47461599	47461600
chr17	47461602	47461603
chr17	47461710	47461711
chr17	47461764	47461765
chr17	47462146	47462147
chr17	47462149	47462150
chr17	47462160	47462161
chr17	47462240	47462241
chr17	47462241	47462242
chr17	47462419	47462420
chr17	47462572	47462573
chr17	47462591	47462592
chr17	47462638	47462639
chr17	47462791	47462792
chr17	47462833	47462834
chr17	47462925	47462926
chr17	47462929	47462930
chr17	47463233	47463234
chr17	47463235	47463236
chr17	47463564	47463565
chr17	47463667	47463668
chr17	47463675	47463676
chr17	47463733	47463734
chr17	47463737	47463738
chr17	47463741	47463742
chr17	47464061	47464062
chr17	47464364	47464365
chr17	47464792	47464793
chr17	47466276	47466277
chr17	47467202	47467203
chr17	47468732	47468733
chr17	47468787	47468788
chr17	47469234	47469235
chr17	47469511	47469512
chr17	47471128	47471129
chr17	47471342	47471343
chr17	47471390	47471391
chr17	47471588	47471589
chr17	47471652	47471653
chr17	47471820	47471821
chr17	47472582	47472583
chr17	47473110	47473111
chr17	47473685	47473686
chr17	47473694	47473695
chr17	47473806	47473807
chr17	47473816	47473817
chr17	47473922	47473923
chr17	47477123	47477124
chr17	47477471	47477472
chr17	47480393	47480394
chr17	47480456	47480457
chr17	47482693	47482694
chr17	47482881	47482882
chr17	47483300	47483301
chr17	47483363	47483364
chr17	47483502	47483503
chr17	47483793	47483794
chr17	47484370	47484371
chr17	47484393	47484394
chr17	47484400	47484401
chr17	47484401	47484402
chr17	47484414	47484415
chr17	47484416	47484417
chr17	47484686	47484687
chr17	47484765	47484766
chr17	47484960	47484961
chr17	47485042	47485043
chr17	47485146	47485147
chr17	47485190	47485191
chr17	47485211	47485212
chr17	47485564	47485565
chr17	47485980	47485981
chr17	47486163	47486164
chr17	47486832	47486833
chr17	47487001	47487002
chr17	47487408	47487409
chr17	47488261	47488262
chr17	47488616	47488617
chr17	47489082	47489083
chr17	47489228	47489229
chr17	47489391	47489392
chr17	47489927	47489928
chr17	47490457	47490458
chr17	47490685	47490686
chr17	47491051	47491052
chr17	47491103	47491104
chr17	47491187	47491188
chr17	47491435	47491436
chr17	47492475	47492476
chr17	47492662	47492663
chr17	47495134	47495135
chr17	47496817	47496818
chr17	47498751	47498752
chr17	47498767	47498768
chr17	47499333	47499334
chr17	47500251	47500252
chr17	47501935	47501936
chr17	47504294	47504295
chr17	47508503	47508504
chr17	47509893	47509894
chr17	47513201	47513202
chr17	47515685	47515686
chr17	47518436	47518437
chr17	47519785	47519786
chr17	47521285	47521286
chr17	47522895	47522896
chr17	47522913	47522914
chr17	47523265	47523266
chr17	47523503	47523504
chr17	47523933	47523934
chr17	47523984	47523985
chr17	47524097	47524098
chr17	47524147	47524148
chr17	47524234	47524235
chr17	47524259	47524260
chr17	47524380	47524381
chr17	47524412	47524413
chr17	47525729	47525730
chr17	47526100	47526101
chr17	47526390	47526391
chr17	47527286	47527287
chr17	47527828	47527829
chr17	47527868	47527869
chr17	47527952	47527953
chr17	47528001	47528002
chr17	47528198	47528199
chr17	47528287	47528288
chr17	47528317	47528318
chr17	47538811	47538812
chr17	47542269	47542270
chr17	47542400	47542401
chr17	47542444	47542445
chr17	47542581	47542582
chr17	47543324	47543325
chr17	47543546	47543547
chr17	47543967	47543968
chr17	47544232	47544233
chr17	47545619	47545620
chr17	47545685	47545686
chr17	47545690	47545691
chr17	47545696	47545697
chr17	47545734	47545735
chr17	47546374	47546375
chr17	47546627	47546628
chr17	47546878	47546879
chr17	47547981	47547982
chr17	47548651	47548652
chr17	47548659	47548660
chr17	47548667	47548668
chr17	47548804	47548805
chr17	47549177	47549178
chr17	47549949	47549950
chr17	47552162	47552163
chr17	47554682	47554683
chr17	47554688	47554689
chr17	47556429	47556430
chr17	47556439	47556440
chr17	47557304	47557305
chr17	47559788	47559789
chr17	47560867	47560868
chr17	47561097	47561098
chr17	47562649	47562650
chr17	47562920	47562921
chr17	47563184	47563185
chr17	47563885	47563886
chr17	47563933	47563934
chr17	47563947	47563948
chr17	47564213	47564214
chr17	47564302	47564303
chr17	47564458	47564459
chr17	47564523	47564524
chr17	47564949	47564950
chr17	47565062	47565063
chr17	47565620	47565621
chr17	47566226	47566227
chr17	47567922	47567923
chr17	47569161	47569162
chr17	47569226	47569227
chr17	47569471	47569472
chr17	47570319	47570320
chr17	47570917	47570918
chr17	47571645	47571646
chr17	47571841	47571842
chr17	47571852	47571853
chr17	47572223	47572224
chr17	47572361	47572362
chr17	47572362	47572363
chr17	47572408	47572409
chr17	47572422	47572423
chr17	47572748	47572749
chr17	47572784	47572785
chr17	47572932	47572933
chr17	47572959	47572960
chr17	47573063	47573064
chr17	47573183	47573184
chr17	47573341	47573342
chr17	47573450	47573451
chr17	47573488	47573489
chr17	47573491	47573492
chr17	47573570	47573571
chr17	47573654	47573655
chr17	47573665	47573666
chr17	47573769	47573770
chr17	47573787	47573788
chr17	47573822	47573823
chr17	47573870	47573871
chr17	47573872	47573873
chr17	47574063	47574064
chr17	47574084	47574085
chr17	47574215	47574216
chr17	47574574	47574575
chr17	47574849	47574850
chr17	47574859	47574860
chr17	47575005	47575006
chr17	47575190	47575191
chr17	47575387	47575388
chr17	47575646	47575647
chr17	47575854	47575855
chr17	47576308	47576309
chr17	47576311	47576312
chr17	47576457	47576458
chr17	47576460	47576461
chr17	47576490	47576491
chr17	47576569	47576570
chr17	47576602	47576603
chr17	47576644	47576645
chr17	47576721	47576722
chr17	47577113	47577114
chr17	47577114	47577115
chr17	47577122	47577123
chr17	47577157	47577158
chr17	47577159	47577160
chr17	47577173	47577174
chr17	47577184	47577185
chr17	47577209	47577210
chr17	47577218	47577219
chr17	47577220	47577221
chr17	47577329	47577330
chr17	47577420	47577421
chr17	47577462	47577463
chr17	47577544	47577545
chr17	47577578	47577579
chr17	47577605	47577606
chr17	47577647	47577648
chr17	47577768	47577769
chr17	47577841	47577842
chr17	47577848	47577849
chr17	47577852	47577853
chr17	47577911	47577912
chr17	47578043	47578044
chr17	47578138	47578139
chr17	47578146	47578147
chr17	47578195	47578196
chr17	47578265	47578266
chr17	47578266	47578267
chr17	47578414	47578415
chr17	47578543	47578544
chr17	47578651	47578652
chr17	47578657	47578658
chr17	47578683	47578684
chr17	47578708	47578709
chr17	47578762	47578763
chr17	47579000	47579001
chr17	47579489	47579490
chr17	47579636	47579637
chr17	47579813	47579814
chr17	47579902	47579903
chr17	47580018	47580019
chr17	47580022	47580023
chr17	47580073	47580074
chr17	47580117	47580118
chr17	47580255	47580256
chr17	47580364	47580365
chr17	47580866	47580867
chr17	47580868	47580869
chr17	47580878	47580879
chr17	47580880	47580881
chr17	47580884	47580885
chr17	47580886	47580887
chr17	47580900	47580901
chr17	47581566	47581567
chr17	47581603	47581604
chr17	47581777	47581778
chr17	47581865	47581866
chr17	47582341	47582342
chr17	47582343	47582344
chr17	47582423	47582424
chr17	47582468	47582469
chr17	47582642	47582643
chr17	47582802	47582803
chr17	47583128	47583129
chr17	47583131	47583132
chr17	47583197	47583198
chr17	47583198	47583199
chr17	47583399	47583400
chr17	47583454	47583455
chr17	47583503	47583504
chr17	47583559	47583560
chr17	47583665	47583666
chr17	47583770	47583771
chr17	47583958	47583959
chr17	47583974	47583975
chr17	47584083	47584084
chr17	47584285	47584286
chr17	47585313	47585314
chr17	47585909	47585910
chr17	47587557	47587558
chr17	47587558	47587559
chr17	47595195	47595196
chr17	47595769	47595770
chr17	47603727	47603728
chr17	47603728	47603729
chr17	47618487	47618488
chr17	47642552	47642553
chr17	47642570	47642571
chr17	47647052	47647053
chr17	47657984	47657985
chr17	47658010	47658011
chr17	47658266	47658267
chr17	47662956	47662957
chr17	47667777	47667778
chr17	47672107	47672108
chr17	47683785	47683786
chr17	47685886	47685887
chr17	47712856	47712857
chr17	47717668	47717669
chr17	47722638	47722639
chr17	47731203	47731204
chr17	47731557	47731558
chr17	47734365	47734366
chr17	47767751	47767752
chr17	47767802	47767803
chr17	47767807	47767808
chr17	47767812	47767813
chr17	47782043	47782044
chr17	47785312	47785313
chr17	47798284	47798285
chr17	47811008	47811009
chr17	47812159	47812160
chr17	47815249	47815250
chr17	47815431	47815432
chr17	47816963	47816964
chr17	47816967	47816968
chr17	47818927	47818928
chr17	47821118	47821119
chr17	47823861	47823862
chr17	47823868	47823869
chr17	47823870	47823871
chr17	47823871	47823872
chr17	47823874	47823875
chr17	47823889	47823890
chr17	47823892	47823893
chr17	47824069	47824070
chr17	47828066	47828067
chr17	47828078	47828079
chr17	47838867	47838868
chr17	47838871	47838872
chr17	47838895	47838896
chr17	47838899	47838900
chr17	47840542	47840543
chr17	47842821	47842822
chr17	47846489	47846490
chr17	47848779	47848780
chr17	47850807	47850808
chr17	47852836	47852837
chr17	47853316	47853317
chr17	47857022	47857023
chr17	47857024	47857025
chr17	47857045	47857046
chr17	47857046	47857047
chr17	47857059	47857060
chr17	47859055	47859056
chr17	47859058	47859059
chr17	47860098	47860099
chr17	47861052	47861053
chr17	47886288	47886289
chr17	47906510	47906511
chr17	47913831	47913832
chr17	47917628	47917629
chr17	47917634	47917635
chr17	47922967	47922968
chr17	47922974	47922975
chr17	47939347	47939348
chr17	47939353	47939354
chr17	47945687	47945688
chr17	47947147	47947148
chr17	47947938	47947939
chr17	47947970	47947971
chr17	47951484	47951485
chr17	47957101	47957102
chr17	47966137	47966138
chr17	47968867	47968868
chr17	47982242	47982243
chr17	47982250	47982251
chr17	47982256	47982257
chr17	47982749	47982750
chr17	47985483	47985484
chr17	47985501	47985502
chr17	47985530	47985531
chr17	47985540	47985541
chr17	47991846	47991847
chr17	47991860	47991861
chr17	47993103	47993104
chr17	47993111	47993112
chr17	47993127	47993128
chr17	47993131	47993132
chr17	47993135	47993136
chr17	47993139	47993140
chr17	47993344	47993345
chr17	47993395	47993396
chr17	47995078	47995079
chr17	47997779	47997780
chr17	48011076	48011077
chr17	48013323	48013324
chr17	48017431	48017432
chr17	48017673	48017674
chr17	48017762	48017763
chr17	48019312	48019313
chr17	48019342	48019343
chr17	48019385	48019386
chr17	48019405	48019406
chr17	48019985	48019986
chr17	48020011	48020012
chr17	48020039	48020040
chr17	48024529	48024530
chr17	48028796	48028797
chr17	48031278	48031279
chr17	48035878	48035879
chr17	48035884	48035885
chr17	48035900	48035901
chr17	48064851	48064852
chr17	48064893	48064894
chr17	48066728	48066729
chr17	48066897	48066898
chr17	48099080	48099081
chr17	48099096	48099097
chr17	48099100	48099101
chr17	48111720	48111721
chr17	48111775	48111776
chr17	48117527	48117528
chr17	48155374	48155375
chr17	48168269	48168270
chr17	48206414	48206415
chr17	48206433	48206434
chr17	48206458	48206459
chr17	48208867	48208868
chr17	48235340	48235341
chr17	48248758	48248759
chr17	48248895	48248896
chr17	48248900	48248901
chr17	48249003	48249004
chr17	48249010	48249011
chr17	48249056	48249057
chr17	48249063	48249064
chr17	48249068	48249069
chr17	48249076	48249077
chr17	48249092	48249093
chr17	48249099	48249100
chr17	48249150	48249151
chr17	48250107	48250108
chr17	48252638	48252639
chr17	48252921	48252922
chr17	48263966	48263967
chr17	48288241	48288242
chr17	48290146	48290147
chr17	48293286	48293287
chr17	48293386	48293387
chr17	48293402	48293403
chr17	48297158	48297159
chr17	48297163	48297164
chr17	48299019	48299020
chr17	48299827	48299828
chr17	48299829	48299830
chr17	48299831	48299832
chr17	48299833	48299834
chr17	48301493	48301494
chr17	48301499	48301500
chr17	48301505	48301506
chr17	48304324	48304325
chr17	48304355	48304356
chr17	48304360	48304361
chr17	48314181	48314182
chr17	48318212	48318213
chr17	48319433	48319434
chr17	48319471	48319472
chr17	48319475	48319476
chr17	48319561	48319562
chr17	48327344	48327345
chr17	48327372	48327373
chr17	48327604	48327605
chr17	48328473	48328474
chr17	48330384	48330385
chr17	48330389	48330390
chr17	48340870	48340871
chr17	48340872	48340873
chr17	48340899	48340900
chr17	48340938	48340939
chr17	48340945	48340946
chr17	48341733	48341734
chr17	48341911	48341912
chr17	48349166	48349167
chr17	48349172	48349173
chr17	48349173	48349174
chr17	48349208	48349209
chr17	48349209	48349210
chr17	48349237	48349238
chr17	48352597	48352598
chr17	48353078	48353079
chr17	48356551	48356552
chr17	48375868	48375869
chr17	48377812	48377813
chr17	48377815	48377816
chr17	48378013	48378014
chr17	48382567	48382568
chr17	48403732	48403733
chr17	48403735	48403736
chr17	48405776	48405777
chr17	48405798	48405799
chr17	48411761	48411762
chr17	48411771	48411772
chr17	48439655	48439656
chr17	48452848	48452849
chr17	48456753	48456754
chr17	48462771	48462772
chr17	48469154	48469155
chr17	48474961	48474962
chr17	48476860	48476861
chr17	48476866	48476867
chr17	48476873	48476874
chr17	48479526	48479527
chr17	48489422	48489423
chr17	48489427	48489428
chr17	48489432	48489433
chr17	48489454	48489455
chr17	48489457	48489458
chr17	48493666	48493667
chr17	48493667	48493668
chr17	48493669	48493670
chr17	48493674	48493675
chr17	48502335	48502336
chr17	48502342	48502343
chr17	48502349	48502350
chr17	48502361	48502362
chr17	48502367	48502368
chr17	48502590	48502591
chr17	48521601	48521602
chr17	48521687	48521688
chr17	48526835	48526836
chr17	48526844	48526845
chr17	48531965	48531966
chr17	48535505	48535506
chr17	48540067	48540068
chr17	48540338	48540339
chr17	48540343	48540344
chr17	48541924	48541925
chr17	48546832	48546833
chr17	48546834	48546835
chr17	48547016	48547017
chr17	48554492	48554493
chr17	48554501	48554502
chr17	48554505	48554506
chr17	48560712	48560713
chr17	48585059	48585060
chr17	48586744	48586745
chr17	48588226	48588227
chr17	48600198	48600199
chr17	48607243	48607244
chr17	48612781	48612782
chr17	48620866	48620867
chr17	48620868	48620869
chr17	48620914	48620915
chr17	48620918	48620919
chr17	48620920	48620921
chr17	48620922	48620923
chr17	48620928	48620929
chr17	48622883	48622884
chr17	48622977	48622978
chr17	48630430	48630431
chr17	48633563	48633564
chr17	48633567	48633568
chr17	48637419	48637420
chr17	48637423	48637424
chr17	48640697	48640698
chr17	48641476	48641477
chr17	48667222	48667223
chr17	48667230	48667231
chr17	48669880	48669881
chr17	48690067	48690068
chr17	48716455	48716456
chr17	48718416	48718417
chr17	48720292	48720293
chr17	48720296	48720297
chr17	48733539	48733540
chr17	48736950	48736951
chr17	48742747	48742748
chr17	48746567	48746568
chr17	48752314	48752315
chr17	48753482	48753483
chr17	48754613	48754614
chr17	48758829	48758830
chr17	48758835	48758836
chr17	48758839	48758840
chr17	48770391	48770392
chr17	48770397	48770398
chr17	48770829	48770830
chr17	48770831	48770832
chr17	48775404	48775405
chr17	48778469	48778470
chr17	48778478	48778479
chr17	48781625	48781626
chr17	48789546	48789547
chr17	48813087	48813088
chr17	48814616	48814617
chr17	48841809	48841810
chr17	48851549	48851550
chr17	48856457	48856458
chr17	48856463	48856464
chr17	48861178	48861179
chr17	48872237	48872238
chr17	48887480	48887481
chr17	48896493	48896494
chr17	48896501	48896502
chr17	48903504	48903505
chr17	48908672	48908673
chr17	48908675	48908676
chr17	48908678	48908679
chr17	48911012	48911013
chr17	48918928	48918929
chr17	48922161	48922162
chr17	48929829	48929830
chr17	48940295	48940296
chr17	48940319	48940320
chr17	48943468	48943469
chr17	48943478	48943479
chr17	48943484	48943485
chr17	48944192	48944193
chr17	48944200	48944201
chr17	48960496	48960497
chr17	48961393	48961394
chr17	48961405	48961406
chr17	48961409	48961410
chr17	48974195	48974196
chr17	48991037	48991038
chr17	48994287	48994288
chr17	49001036	49001037
chr17	49001046	49001047
chr17	49001048	49001049
chr17	49001062	49001063
chr17	49001602	49001603
chr17	49001618	49001619
chr17	49013107	49013108
chr17	49013137	49013138
chr17	49013234	49013235
chr17	49013379	49013380
chr17	49032301	49032302
chr17	49034301	49034302
chr17	49037594	49037595
chr17	49037978	49037979
chr17	49043334	49043335
chr17	49049604	49049605
chr17	49076477	49076478
chr17	49083012	49083013
chr17	49093545	49093546
chr17	49093834	49093835
chr17	49093840	49093841
chr17	49093890	49093891
chr17	49101457	49101458
chr17	49104220	49104221
chr17	49105857	49105858
chr17	49106014	49106015
chr17	49108492	49108493
chr17	49115373	49115374
chr17	49115378	49115379
chr17	49117571	49117572
chr17	49117575	49117576
chr17	49121299	49121300
chr17	49127529	49127530
chr17	49128699	49128700
chr17	49128704	49128705
chr17	49128710	49128711
chr17	49128716	49128717
chr17	49128718	49128719
chr17	49141783	49141784
chr17	49168923	49168924
chr17	49169139	49169140
chr17	49175779	49175780
chr17	49179021	49179022
chr17	49179138	49179139
chr17	49184897	49184898
chr17	49184899	49184900
chr17	49191394	49191395
chr17	49191412	49191413
chr17	49191414	49191415
chr17	49195842	49195843
chr17	49198294	49198295
chr17	49198295	49198296
chr17	49200044	49200045
chr17	49200091	49200092
chr17	49200138	49200139
chr17	49207154	49207155
chr17	49209071	49209072
chr17	49218341	49218342
chr17	49218351	49218352
chr17	49219441	49219442
chr17	49219453	49219454
chr17	49219461	49219462
chr17	49219490	49219491
chr17	49219498	49219499
chr17	49219506	49219507
chr17	49224415	49224416
chr17	49224436	49224437
chr17	49224439	49224440
chr17	49224457	49224458
chr17	49224469	49224470
chr17	49224497	49224498
chr17	49227918	49227919
chr17	49228118	49228119
chr17	49244210	49244211
chr17	49246962	49246963
chr17	49246963	49246964
chr17	49251788	49251789
chr17	49255462	49255463
chr17	49255468	49255469
chr17	49255474	49255475
chr17	49255480	49255481
chr17	49263451	49263452
chr17	49263459	49263460
chr17	49263463	49263464
chr17	49263467	49263468
chr17	49264448	49264449
chr17	49264453	49264454
chr17	49268698	49268699
chr17	49268736	49268737
chr17	49269673	49269674
chr17	49271987	49271988
chr17	49271993	49271994
chr17	49273548	49273549
chr17	49273553	49273554
chr17	49273608	49273609
chr17	49278015	49278016
chr17	49278019	49278020
chr17	49286512	49286513
chr17	49291102	49291103
chr17	49291181	49291182
chr17	49291187	49291188
chr17	49291193	49291194
chr17	49291199	49291200
chr17	49323125	49323126
chr17	49323644	49323645
chr17	49346508	49346509
chr17	49347076	49347077
chr17	49362874	49362875
chr17	49375013	49375014
chr17	49375017	49375018
chr17	49377588	49377589
chr17	49377594	49377595
chr17	49396430	49396431
chr17	49396470	49396471
chr17	49404319	49404320
chr17	49408942	49408943
chr17	49438991	49438992
chr17	49442289	49442290
chr17	49442623	49442624
chr17	49442643	49442644
chr17	49442689	49442690
chr17	49442857	49442858
chr17	49442915	49442916
chr17	49442925	49442926
chr17	49442943	49442944
chr17	49442961	49442962
chr17	49443842	49443843
chr17	49443846	49443847
chr17	49444186	49444187
chr17	49444656	49444657
chr17	49445043	49445044
chr17	49445059	49445060
chr17	49445747	49445748
chr17	49445748	49445749
chr17	49445995	49445996
chr17	49446042	49446043
chr17	49446125	49446126
chr17	49446306	49446307
chr17	49446357	49446358
chr17	49446376	49446377
chr17	49446432	49446433
chr17	49463170	49463171
chr17	49463176	49463177
chr17	49471220	49471221
chr17	49473072	49473073
chr17	49483924	49483925
chr17	49490624	49490625
chr17	49508204	49508205
chr17	49508766	49508767
chr17	49517471	49517472
chr17	49524689	49524690
chr17	49530279	49530280
chr17	49535866	49535867
chr17	49549149	49549150
chr17	49549161	49549162
chr17	49558850	49558851
chr17	49586568	49586569
chr17	49586591	49586592
chr17	49586595	49586596
chr17	49592861	49592862
chr17	49601999	49602000
chr17	49602009	49602010
chr17	49602011	49602012
chr17	49602024	49602025
chr17	49609816	49609817
chr17	49611673	49611674
chr17	49623836	49623837
chr17	49642076	49642077
chr17	49642786	49642787
chr17	49642796	49642797
chr17	49656655	49656656
chr17	49664718	49664719
chr17	49666592	49666593
chr17	49703163	49703164
chr17	49703260	49703261
chr17	49725756	49725757
chr17	49729234	49729235
chr17	49750139	49750140
chr17	49750894	49750895
chr17	49782204	49782205
chr17	49783671	49783672
chr17	49790433	49790434
chr17	49797721	49797722
chr17	49806348	49806349
chr17	49806435	49806436
chr17	49815729	49815730
chr17	49815731	49815732
chr17	49815733	49815734
chr17	49815753	49815754
chr17	49837324	49837325
chr17	49846682	49846683
chr17	49848003	49848004
chr17	49849413	49849414
chr17	49851664	49851665
chr17	49854171	49854172
chr17	49854178	49854179
chr17	49854186	49854187
chr17	49854224	49854225
chr17	49855685	49855686
chr17	49866697	49866698
chr17	49870040	49870041
chr17	49889487	49889488
chr17	49895447	49895448
chr17	49897664	49897665
chr17	49897666	49897667
chr17	49907977	49907978
chr17	49912619	49912620
chr17	49917243	49917244
chr17	49917245	49917246
chr17	49918306	49918307
chr17	49918887	49918888
chr17	49919413	49919414
chr17	49921198	49921199
chr17	49921204	49921205
chr17	49921228	49921229
chr17	49921290	49921291
chr17	49940953	49940954
chr17	49940967	49940968
chr17	49940981	49940982
chr17	49940989	49940990
chr17	49941003	49941004
chr17	49941431	49941432
chr17	49952527	49952528
chr17	49955834	49955835
chr17	49961846	49961847
chr17	49966414	49966415
chr17	49966425	49966426
chr17	49968135	49968136
chr17	49968136	49968137
chr17	49968141	49968142
chr17	49971080	49971081
chr17	49997206	49997207
chr17	49997214	49997215
chr17	50010901	50010902
chr17	50023099	50023100
chr17	50032085	50032086
chr17	50032098	50032099
chr17	50039185	50039186
chr17	50053152	50053153
chr17	50053192	50053193
chr17	50053198	50053199
chr17	50061826	50061827
chr17	50061842	50061843
chr17	50061879	50061880
chr17	50077515	50077516
chr17	50077793	50077794
chr17	50077833	50077834
chr17	50077847	50077848
chr17	50078599	50078600
chr17	50088535	50088536
chr17	50088541	50088542
chr17	50100966	50100967
chr17	50101046	50101047
chr17	50103398	50103399
chr17	50103427	50103428
chr17	50103521	50103522
chr17	50110414	50110415
chr17	50116002	50116003
chr17	50116082	50116083
chr17	50116907	50116908
chr17	50116913	50116914
chr17	50116928	50116929
chr17	50116929	50116930
chr17	50116930	50116931
chr17	50118667	50118668
chr17	50120686	50120687
chr17	50141734	50141735
chr17	50147225	50147226
chr17	50147231	50147232
chr17	50147238	50147239
chr17	50158431	50158432
chr17	50158433	50158434
chr17	50158480	50158481
chr17	50171020	50171021
chr17	50171473	50171474
chr17	50173749	50173750
chr17	50183726	50183727
chr17	50207819	50207820
chr17	50211441	50211442
chr17	50228898	50228899
chr17	50235523	50235524
chr17	50247454	50247455
chr17	50249409	50249410
chr17	50250973	50250974
chr17	50251038	50251039
chr17	50263670	50263671
chr17	50313658	50313659
chr17	50313670	50313671
chr17	50318501	50318502
chr17	50321720	50321721
chr17	50330583	50330584
chr17	50336677	50336678
chr17	50336682	50336683
chr17	50345775	50345776
chr17	50345813	50345814
chr17	50345829	50345830
chr17	50345839	50345840
chr17	50345849	50345850
chr17	50345871	50345872
chr17	50345897	50345898
chr17	50345937	50345938
chr17	50345949	50345950
chr17	50345965	50345966
chr17	50345981	50345982
chr17	50346083	50346084
chr17	50363016	50363017
chr17	50363026	50363027
chr17	50384965	50384966
chr17	50384976	50384977
chr17	50385007	50385008
chr17	50385056	50385057
chr17	50385064	50385065
chr17	50385065	50385066
chr17	50385068	50385069
chr17	50387283	50387284
chr17	50417407	50417408
chr17	50417455	50417456
chr17	50417461	50417462
chr17	50423957	50423958
chr17	50434280	50434281
chr17	50459714	50459715
chr17	50462950	50462951
chr17	50462956	50462957
chr17	50462962	50462963
chr17	50473754	50473755
chr17	50473764	50473765
chr17	50484537	50484538
chr17	50502180	50502181
chr17	50513774	50513775
chr17	50517304	50517305
chr17	50529521	50529522
chr17	50529600	50529601
chr17	50529699	50529700
chr17	50529719	50529720
chr17	50529867	50529868
chr17	50529877	50529878
chr17	50529888	50529889
chr17	50549215	50549216
chr17	50552677	50552678
chr17	50567562	50567563
chr17	50567614	50567615
chr17	50567646	50567647
chr17	50569665	50569666
chr17	50570423	50570424
chr17	50570428	50570429
chr17	50570434	50570435
chr17	50570445	50570446
chr17	50570449	50570450
chr17	50570461	50570462
chr17	50570473	50570474
chr17	50586642	50586643
chr17	50593230	50593231
chr17	50593292	50593293
chr17	50639407	50639408
chr17	50644758	50644759
chr17	50647940	50647941
chr17	50647966	50647967
chr17	50647995	50647996
chr17	50647997	50647998
chr17	50648000	50648001
chr17	50648204	50648205
chr17	50648212	50648213
chr17	50648246	50648247
chr17	50648275	50648276
chr17	50648296	50648297
chr17	50653759	50653760
chr17	50690489	50690490
chr17	50696728	50696729
chr17	50703439	50703440
chr17	50703455	50703456
chr17	50705578	50705579
chr17	50705903	50705904
chr17	50705911	50705912
chr17	50705952	50705953
chr17	50705962	50705963
chr17	50705970	50705971
chr17	50705993	50705994
chr17	50711157	50711158
chr17	50711213	50711214
chr17	50736471	50736472
chr17	50740400	50740401
chr17	50741227	50741228
chr17	50766335	50766336
chr17	50789974	50789975
chr17	50789980	50789981
chr17	50790328	50790329
chr17	50790349	50790350
chr17	50790350	50790351
chr17	50790353	50790354
chr17	50791349	50791350
chr17	50825645	50825646
chr17	50825646	50825647
chr17	50825862	50825863
chr17	50833230	50833231
chr17	50843958	50843959
chr17	50843967	50843968
chr17	50843977	50843978
chr17	50850519	50850520
chr17	50851966	50851967
chr17	50859037	50859038
chr17	50859063	50859064
chr17	50859069	50859070
chr17	50862280	50862281
chr17	50868110	50868111
chr17	50925934	50925935
chr17	50926980	50926981
chr17	50926994	50926995
chr17	50927084	50927085
chr17	50927101	50927102
chr17	50959334	50959335
chr17	50959726	50959727
chr17	50959859	50959860
chr17	50959874	50959875
chr17	50959883	50959884
chr17	50959987	50959988
chr17	50960012	50960013
chr17	50960021	50960022
chr17	50960125	50960126
chr17	50960131	50960132
chr17	50960155	50960156
chr17	50960194	50960195
chr17	50960224	50960225
chr17	50960248	50960249
chr17	50960284	50960285
chr17	50960302	50960303
chr17	50960308	50960309
chr17	50960356	50960357
chr17	50960377	50960378
chr17	50960389	50960390
chr17	50960395	50960396
chr17	50960401	50960402
chr17	50960476	50960477
chr17	50960485	50960486
chr17	50960488	50960489
chr17	50960503	50960504
chr17	50960545	50960546
chr17	50960557	50960558
chr17	50960566	50960567
chr17	50960587	50960588
chr17	50960599	50960600
chr17	50960611	50960612
chr17	50960698	50960699
chr17	50964502	50964503
chr17	50974605	50974606
chr17	50994898	50994899
chr17	51006205	51006206
chr17	51007978	51007979
chr17	51041280	51041281
chr17	51048387	51048388
chr17	51064407	51064408
chr17	51064413	51064414
chr17	51064421	51064422
chr17	51086840	51086841
chr17	51098298	51098299
chr17	51098306	51098307
chr17	51150028	51150029
chr17	51156723	51156724
chr17	51161179	51161180
chr17	51168977	51168978
chr17	51175520	51175521
chr17	51175527	51175528
chr17	51175535	51175536
chr17	51181309	51181310
chr17	51181313	51181314
chr17	51192079	51192080
chr17	51192748	51192749
chr17	51213404	51213405
chr17	51213411	51213412
chr17	51226515	51226516
chr17	51235393	51235394
chr17	51235447	51235448
chr17	51236636	51236637
chr17	51236663	51236664
chr17	51243414	51243415
chr17	51259117	51259118
chr17	51259153	51259154
chr17	51263680	51263681
chr17	51263685	51263686
chr17	51267512	51267513
chr17	51269426	51269427
chr17	51289168	51289169
chr17	51291840	51291841
chr17	51292716	51292717
chr17	51292720	51292721
chr17	51292800	51292801
chr17	51328180	51328181
chr17	51330954	51330955
chr17	51330974	51330975
chr17	51337883	51337884
chr17	51344199	51344200
chr17	51348470	51348471
chr17	51352137	51352138
chr17	51365900	51365901
chr17	51370109	51370110
chr17	51386215	51386216
chr17	51387154	51387155
chr17	51390297	51390298
chr17	51394343	51394344
chr17	51399097	51399098
chr17	51409983	51409984
chr17	51409997	51409998
chr17	51410003	51410004
chr17	51410009	51410010
chr17	51410015	51410016
chr17	51410017	51410018
chr17	51416586	51416587
chr17	51427989	51427990
chr17	51430977	51430978
chr17	51444824	51444825
chr17	51479691	51479692
chr17	51482336	51482337
chr17	51495866	51495867
chr17	51501507	51501508
chr17	51501540	51501541
chr17	51513960	51513961
chr17	51527146	51527147
chr17	51527646	51527647
chr17	51532739	51532740
chr17	51537356	51537357
chr17	51537395	51537396
chr17	51553759	51553760
chr17	51564355	51564356
chr17	51568068	51568069
chr17	51568076	51568077
chr17	51588384	51588385
chr17	51588394	51588395
chr17	51593132	51593133
chr17	51593198	51593199
chr17	51599845	51599846
chr17	51603282	51603283
chr17	51643207	51643208
chr17	51659161	51659162
chr17	51670881	51670882
chr17	51672063	51672064
chr17	51687606	51687607
chr17	51697714	51697715
chr17	51697729	51697730
chr17	51710611	51710612
chr17	51714115	51714116
chr17	51714307	51714308
chr17	51714316	51714317
chr17	51714319	51714320
chr17	51714325	51714326
chr17	51714352	51714353
chr17	51714374	51714375
chr17	51714424	51714425
chr17	51714427	51714428
chr17	51714520	51714521
chr17	51714973	51714974
chr17	51721899	51721900
chr17	51733748	51733749
chr17	51744645	51744646
chr17	51744655	51744656
chr17	51747012	51747013
chr17	51785495	51785496
chr17	51787036	51787037
chr17	51788635	51788636
chr17	51795981	51795982
chr17	51795985	51795986
chr17	51812168	51812169
chr17	51812175	51812176
chr17	51830932	51830933
chr17	51830936	51830937
chr17	51830940	51830941
chr17	51830944	51830945
chr17	51832737	51832738
chr17	51832743	51832744
chr17	51832759	51832760
chr17	51842489	51842490
chr17	51853153	51853154
chr17	51864777	51864778
chr17	51869115	51869116
chr17	51869515	51869516
chr17	51869727	51869728
chr17	51871159	51871160
chr17	51878134	51878135
chr17	51882558	51882559
chr17	51882613	51882614
chr17	51883022	51883023
chr17	51906783	51906784
chr17	51921320	51921321
chr17	51928549	51928550
chr17	51940281	51940282
chr17	51941141	51941142
chr17	51941185	51941186
chr17	51941237	51941238
chr17	51941329	51941330
chr17	51948659	51948660
chr17	51951050	51951051
chr17	51953010	51953011
chr17	51959303	51959304
chr17	51962279	51962280
chr17	51963532	51963533
chr17	51963538	51963539
chr17	51969335	51969336
chr17	51969352	51969353
chr17	51969359	51969360
chr17	51969674	51969675
chr17	51971801	51971802
chr17	51978033	51978034
chr17	51978049	51978050
chr17	52004851	52004852
chr17	52009677	52009678
chr17	52009754	52009755
chr17	52013699	52013700
chr17	52014063	52014064
chr17	52029319	52029320
chr17	52029324	52029325
chr17	52032807	52032808
chr17	52032840	52032841
chr17	52032844	52032845
chr17	52032848	52032849
chr17	52032852	52032853
chr17	52032856	52032857
chr17	52032879	52032880
chr17	52032883	52032884
chr17	52032887	52032888
chr17	52049032	52049033
chr17	52054007	52054008
chr17	52054092	52054093
chr17	52061715	52061716
chr17	52061731	52061732
chr17	52063663	52063664
chr17	52067026	52067027
chr17	52067034	52067035
chr17	52080301	52080302
chr17	52109936	52109937
chr17	52110687	52110688
chr17	52110688	52110689
chr17	52110698	52110699
chr17	52112658	52112659
chr17	52112661	52112662
chr17	52112694	52112695
chr17	52112754	52112755
chr17	52112766	52112767
chr17	52115784	52115785
chr17	52115788	52115789
chr17	52115791	52115792
chr17	52122357	52122358
chr17	52132924	52132925
chr17	52132928	52132929
chr17	52167134	52167135
chr17	52169807	52169808
chr17	52172182	52172183
chr17	52173166	52173167
chr17	52179560	52179561
chr17	52183604	52183605
chr17	52183616	52183617
chr17	52203129	52203130
chr17	52206699	52206700
chr17	52206773	52206774
chr17	52211889	52211890
chr17	52211890	52211891
chr17	52211896	52211897
chr17	52211902	52211903
chr17	52211908	52211909
chr17	52211998	52211999
chr17	52233721	52233722
chr17	52233736	52233737
chr17	52237810	52237811
chr17	52237920	52237921
chr17	52243192	52243193
chr17	52243198	52243199
chr17	52243210	52243211
chr17	52259631	52259632
chr17	52288306	52288307
chr17	52293854	52293855
chr17	52298542	52298543
chr17	52298553	52298554
chr17	52298570	52298571
chr17	52298579	52298580
chr17	52298766	52298767
chr17	52298776	52298777
chr17	52304065	52304066
chr17	52340419	52340420
chr17	52340424	52340425
chr17	52341283	52341284
chr17	52342564	52342565
chr17	52342897	52342898
chr17	52348153	52348154
chr17	52384033	52384034
chr17	52433034	52433035
chr17	52433076	52433077
chr17	52447603	52447604
chr17	52462793	52462794
chr17	52463869	52463870
chr17	52487588	52487589
chr17	52487597	52487598
chr17	52500679	52500680
chr17	52514157	52514158
chr17	52514642	52514643
chr17	52514654	52514655
chr17	52514668	52514669
chr17	52514691	52514692
chr17	52514692	52514693
chr17	52514834	52514835
chr17	52514879	52514880
chr17	52514882	52514883
chr17	52514887	52514888
chr17	52514957	52514958
chr17	52516032	52516033
chr17	52516561	52516562
chr17	52542420	52542421
chr17	52542431	52542432
chr17	52542883	52542884
chr17	52542917	52542918
chr17	52542936	52542937
chr17	52545072	52545073
chr17	52550554	52550555
chr17	52550836	52550837
chr17	52550841	52550842
chr17	52555333	52555334
chr17	52567842	52567843
chr17	52567848	52567849
chr17	52567854	52567855
chr17	52568571	52568572
chr17	52586752	52586753
chr17	52586756	52586757
chr17	52586892	52586893
chr17	52586905	52586906
chr17	52588788	52588789
chr17	52588793	52588794
chr17	52588798	52588799
chr17	52604766	52604767
chr17	52613621	52613622
chr17	52614323	52614324
chr17	52625030	52625031
chr17	52625295	52625296
chr17	52630313	52630314
chr17	52638288	52638289
chr17	52647723	52647724
chr17	52652016	52652017
chr17	52652020	52652021
chr17	52654856	52654857
chr17	52683345	52683346
chr17	52683350	52683351
chr17	52683412	52683413
chr17	52687313	52687314
chr17	52716080	52716081
chr17	52735155	52735156
chr17	52752328	52752329
chr17	52762047	52762048
chr17	52762075	52762076
chr17	52768789	52768790
chr17	52777876	52777877
chr17	52787070	52787071
chr17	52787078	52787079
chr17	52846472	52846473
chr17	52862040	52862041
chr17	52869396	52869397
chr17	52875416	52875417
chr17	52884966	52884967
chr17	52886714	52886715
chr17	52915400	52915401
chr17	52931384	52931385
chr17	52931413	52931414
chr17	52934762	52934763
chr17	52934788	52934789
chr17	52940513	52940514
chr17	52949485	52949486
chr17	52953652	52953653
chr17	52955210	52955211
chr17	52957252	52957253
chr17	52957555	52957556
chr17	52966342	52966343
chr17	52979915	52979916
chr17	52989342	52989343
chr17	53002910	53002911
chr17	53010894	53010895
chr17	53033111	53033112
chr17	53034818	53034819
chr17	53042432	53042433
chr17	53086125	53086126
chr17	53109675	53109676
chr17	53110446	53110447
chr17	53114599	53114600
chr17	53114603	53114604
chr17	53114609	53114610
chr17	53133034	53133035
chr17	53142907	53142908
chr17	53152613	53152614
chr17	53161403	53161404
chr17	53175953	53175954
chr17	53197581	53197582
chr17	53210086	53210087
chr17	53224428	53224429
chr17	53235920	53235921
chr17	53235930	53235931
chr17	53246821	53246822
chr17	53246861	53246862
chr17	53247551	53247552
chr17	53247553	53247554
chr17	53247643	53247644
chr17	53261898	53261899
chr17	53279772	53279773
chr17	53279782	53279783
chr17	53279850	53279851
chr17	53280111	53280112
chr17	53280149	53280150
chr17	53281439	53281440
chr17	53281443	53281444
chr17	53281929	53281930
chr17	53325215	53325216
chr17	53325227	53325228
chr17	53337288	53337289
chr17	53337327	53337328
chr17	53345324	53345325
chr17	53345328	53345329
chr17	53362053	53362054
chr17	53369342	53369343
chr17	53369374	53369375
chr17	53371468	53371469
chr17	53374293	53374294
chr17	53384276	53384277
chr17	53403481	53403482
chr17	53406410	53406411
chr17	53408312	53408313
chr17	53408594	53408595
chr17	53408617	53408618
chr17	53408625	53408626
chr17	53408627	53408628
chr17	53408649	53408650
chr17	53408659	53408660
chr17	53408671	53408672
chr17	53435139	53435140
chr17	53435149	53435150
chr17	53452293	53452294
chr17	53467423	53467424
chr17	53468084	53468085
chr17	53468090	53468091
chr17	53477887	53477888
chr17	53491579	53491580
chr17	53510803	53510804
chr17	53510813	53510814
chr17	53513415	53513416
chr17	53518271	53518272
chr17	53519636	53519637
chr17	53521946	53521947
chr17	53521964	53521965
chr17	53544478	53544479
chr17	53547172	53547173
chr17	53547226	53547227
chr17	53547236	53547237
chr17	53560902	53560903
chr17	53560908	53560909
chr17	53567251	53567252
chr17	53570230	53570231
chr17	53571199	53571200
chr17	53572498	53572499
chr17	53572503	53572504
chr17	53572509	53572510
chr17	53579480	53579481
chr17	53626655	53626656
chr17	53626660	53626661
chr17	53633676	53633677
chr17	53635564	53635565
chr17	53635585	53635586
chr17	53647469	53647470
chr17	53663219	53663220
chr17	53663232	53663233
chr17	53686944	53686945
chr17	53696697	53696698
chr17	53696715	53696716
chr17	53696750	53696751
chr17	53696768	53696769
chr17	53697079	53697080
chr17	53697111	53697112
chr17	53697160	53697161
chr17	53697398	53697399
chr17	53697401	53697402
chr17	53697459	53697460
chr17	53697464	53697465
chr17	53706873	53706874
chr17	53709419	53709420
chr17	53713275	53713276
chr17	53763454	53763455
chr17	53789084	53789085
chr17	53803545	53803546
chr17	53803551	53803552
chr17	53803994	53803995
chr17	53804099	53804100
chr17	53804100	53804101
chr17	53804334	53804335
chr17	53804341	53804342
chr17	53804346	53804347
chr17	53804376	53804377
chr17	53804428	53804429
chr17	53804452	53804453
chr17	53805200	53805201
chr17	53807181	53807182
chr17	53807191	53807192
chr17	53807211	53807212
chr17	53807572	53807573
chr17	53813922	53813923
chr17	53825006	53825007
chr17	53836201	53836202
chr17	53836205	53836206
chr17	53836209	53836210
chr17	53836254	53836255
chr17	53843070	53843071
chr17	53848135	53848136
chr17	53857479	53857480
chr17	53859219	53859220
chr17	53859225	53859226
chr17	53860283	53860284
chr17	53860296	53860297
chr17	53884804	53884805
chr17	53885422	53885423
chr17	53885566	53885567
chr17	53885591	53885592
chr17	53885787	53885788
chr17	53885813	53885814
chr17	53885829	53885830
chr17	53885996	53885997
chr17	53886009	53886010
chr17	53886070	53886071
chr17	53886140	53886141
chr17	53886166	53886167
chr17	53886180	53886181
chr17	53886208	53886209
chr17	53886219	53886220
chr17	53886239	53886240
chr17	53886296	53886297
chr17	53886598	53886599
chr17	53886793	53886794
chr17	53899044	53899045
chr17	53904239	53904240
chr17	53904840	53904841
chr17	53905032	53905033
chr17	53906785	53906786
chr17	53929890	53929891
chr17	53939607	53939608
chr17	53959898	53959899
chr17	53982710	53982711
chr17	53982727	53982728
chr17	53982744	53982745
chr17	53982761	53982762
chr17	53982865	53982866
chr17	53985127	53985128
chr17	54006832	54006833
chr17	54012793	54012794
chr17	54017044	54017045
chr17	54017064	54017065
chr17	54017069	54017070
chr17	54017106	54017107
chr17	54017124	54017125
chr17	54029108	54029109
chr17	54029115	54029116
chr17	54029126	54029127
chr17	54030619	54030620
chr17	54030649	54030650
chr17	54030655	54030656
chr17	54030661	54030662
chr17	54030667	54030668
chr17	54044110	54044111
chr17	54046052	54046053
chr17	54060341	54060342
chr17	54060353	54060354
chr17	54060355	54060356
chr17	54072278	54072279
chr17	54077573	54077574
chr17	54126762	54126763
chr17	54126974	54126975
chr17	54127040	54127041
chr17	54127554	54127555
chr17	54127863	54127864
chr17	54130603	54130604
chr17	54131928	54131929
chr17	54131931	54131932
chr17	54134588	54134589
chr17	54134596	54134597
chr17	54134602	54134603
chr17	54134643	54134644
chr17	54134662	54134663
chr17	54137431	54137432
chr17	54150862	54150863
chr17	54150868	54150869
chr17	54150906	54150907
chr17	54151866	54151867
chr17	54153649	54153650
chr17	54162257	54162258
chr17	54163726	54163727
chr17	54163736	54163737
chr17	54169428	54169429
chr17	54169430	54169431
chr17	54169432	54169433
chr17	54169468	54169469
chr17	54169477	54169478
chr17	54169483	54169484
chr17	54171375	54171376
chr17	54171404	54171405
chr17	54182728	54182729
chr17	54191530	54191531
chr17	54191534	54191535
chr17	54191538	54191539
chr17	54191542	54191543
chr17	54191546	54191547
chr17	54197817	54197818
chr17	54214429	54214430
chr17	54246794	54246795
chr17	54247476	54247477
chr17	54291443	54291444
chr17	54291531	54291532
chr17	54291623	54291624
chr17	54291627	54291628
chr17	54291631	54291632
chr17	54297639	54297640
chr17	54297654	54297655
chr17	54297659	54297660
chr17	54318993	54318994
chr17	54321051	54321052
chr17	54321055	54321056
chr17	54321059	54321060
chr17	54321063	54321064
chr17	54322230	54322231
chr17	54330792	54330793
chr17	54330796	54330797
chr17	54331213	54331214
chr17	54331831	54331832
chr17	54331839	54331840
chr17	54333472	54333473
chr17	54333490	54333491
chr17	54333498	54333499
chr17	54336936	54336937
chr17	54341439	54341440
chr17	54341642	54341643
chr17	54373548	54373549
chr17	54373576	54373577
chr17	54374593	54374594
chr17	54375044	54375045
chr17	54375047	54375048
chr17	54383093	54383094
chr17	54383158	54383159
chr17	54383169	54383170
chr17	54383175	54383176
chr17	54402536	54402537
chr17	54407006	54407007
chr17	54413214	54413215
chr17	54413599	54413600
chr17	54413622	54413623
chr17	54413827	54413828
chr17	54413844	54413845
chr17	54413847	54413848
chr17	54413862	54413863
chr17	54413875	54413876
chr17	54414838	54414839
chr17	54414846	54414847
chr17	54418075	54418076
chr17	54418446	54418447
chr17	54418450	54418451
chr17	54421235	54421236
chr17	54421257	54421258
chr17	54436687	54436688
chr17	54437432	54437433
chr17	54437434	54437435
chr17	54444486	54444487
chr17	54444978	54444979
chr17	54444984	54444985
chr17	54444990	54444991
chr17	54445094	54445095
chr17	54453626	54453627
chr17	54474822	54474823
chr17	54474826	54474827
chr17	54481731	54481732
chr17	54489351	54489352
chr17	54489352	54489353
chr17	54504390	54504391
chr17	54504441	54504442
chr17	54504471	54504472
chr17	54504481	54504482
chr17	54504594	54504595
chr17	54505332	54505333
chr17	54505653	54505654
chr17	54506453	54506454
chr17	54506643	54506644
chr17	54506648	54506649
chr17	54506695	54506696
chr17	54506716	54506717
chr17	54517619	54517620
chr17	54537469	54537470
chr17	54537502	54537503
chr17	54537655	54537656
chr17	54554094	54554095
chr17	54554147	54554148
chr17	54574310	54574311
chr17	54579000	54579001
chr17	54579003	54579004
chr17	54579052	54579053
chr17	54579053	54579054
chr17	54579077	54579078
chr17	54579120	54579121
chr17	54579171	54579172
chr17	54579827	54579828
chr17	54579831	54579832
chr17	54579835	54579836
chr17	54579843	54579844
chr17	54594782	54594783
chr17	54594786	54594787
chr17	54594790	54594791
chr17	54594794	54594795
chr17	54595097	54595098
chr17	54599588	54599589
chr17	54599678	54599679
chr17	54599924	54599925
chr17	54599939	54599940
chr17	54599961	54599962
chr17	54599992	54599993
chr17	54621807	54621808
chr17	54648156	54648157
chr17	54648177	54648178
chr17	54648494	54648495
chr17	54648554	54648555
chr17	54653599	54653600
chr17	54653604	54653605
chr17	54717493	54717494
chr17	54725881	54725882
chr17	54736288	54736289
chr17	54742395	54742396
chr17	54745587	54745588
chr17	54759889	54759890
chr17	54759892	54759893
chr17	54761107	54761108
chr17	54762051	54762052
chr17	54767183	54767184
chr17	54767191	54767192
chr17	54767828	54767829
chr17	54783933	54783934
chr17	54801888	54801889
chr17	54811129	54811130
chr17	54811161	54811162
chr17	54813288	54813289
chr17	54813298	54813299
chr17	54828252	54828253
chr17	54834823	54834824
chr17	54840326	54840327
chr17	54840700	54840701
chr17	54840978	54840979
chr17	54840986	54840987
chr17	54850389	54850390
chr17	54866375	54866376
chr17	54870747	54870748
chr17	54928039	54928040
chr17	54955130	54955131
chr17	54969340	54969341
chr17	54980607	54980608
chr17	54980613	54980614
chr17	55004559	55004560
chr17	55004924	55004925
chr17	55006089	55006090
chr17	55006098	55006099
chr17	55031578	55031579
chr17	55044176	55044177
chr17	55055806	55055807
chr17	55070588	55070589
chr17	55072839	55072840
chr17	55073085	55073086
chr17	55078600	55078601
chr17	55100880	55100881
chr17	55104855	55104856
chr17	55144124	55144125
chr17	55144129	55144130
chr17	55144134	55144135
chr17	55144135	55144136
chr17	55144139	55144140
chr17	55144155	55144156
chr17	55144169	55144170
chr17	55144174	55144175
chr17	55153441	55153442
chr17	55153454	55153455
chr17	55153456	55153457
chr17	55154734	55154735
chr17	55159126	55159127
chr17	55172127	55172128
chr17	55172132	55172133
chr17	55215242	55215243
chr17	55221393	55221394
chr17	55255151	55255152
chr17	55255160	55255161
chr17	55255216	55255217
chr17	55270369	55270370
chr17	55271147	55271148
chr17	55274212	55274213
chr17	55275356	55275357
chr17	55275465	55275466
chr17	55275467	55275468
chr17	55275468	55275469
chr17	55275510	55275511
chr17	55275723	55275724
chr17	55275736	55275737
chr17	55275756	55275757
chr17	55275782	55275783
chr17	55276827	55276828
chr17	55276840	55276841
chr17	55276843	55276844
chr17	55277641	55277642
chr17	55280420	55280421
chr17	55284179	55284180
chr17	55291574	55291575
chr17	55291578	55291579
chr17	55291591	55291592
chr17	55308279	55308280
chr17	55308281	55308282
chr17	55308350	55308351
chr17	55308414	55308415
chr17	55308440	55308441
chr17	55318135	55318136
chr17	55318398	55318399
chr17	55332864	55332865
chr17	55345984	55345985
chr17	55356048	55356049
chr17	55356068	55356069
chr17	55358075	55358076
chr17	55360835	55360836
chr17	55360847	55360848
chr17	55360885	55360886
chr17	55372957	55372958
chr17	55376753	55376754
chr17	55426530	55426531
chr17	55426774	55426775
chr17	55434473	55434474
chr17	55434490	55434491
chr17	55434497	55434498
chr17	55434519	55434520
chr17	55434993	55434994
chr17	55435001	55435002
chr17	55437683	55437684
chr17	55453758	55453759
chr17	55453769	55453770
chr17	55453788	55453789
chr17	55458167	55458168
chr17	55471142	55471143
chr17	55471148	55471149
chr17	55471154	55471155
chr17	55486377	55486378
chr17	55486847	55486848
chr17	55497190	55497191
chr17	55548193	55548194
chr17	55568768	55568769
chr17	55570223	55570224
chr17	55570598	55570599
chr17	55582987	55582988
chr17	55584201	55584202
chr17	55590443	55590444
chr17	55594568	55594569
chr17	55595067	55595068
chr17	55597389	55597390
chr17	55597642	55597643
chr17	55600864	55600865
chr17	55601299	55601300
chr17	55601317	55601318
chr17	55601732	55601733
chr17	55601733	55601734
chr17	55615175	55615176
chr17	55637985	55637986
chr17	55637987	55637988
chr17	55638074	55638075
chr17	55638115	55638116
chr17	55638159	55638160
chr17	55638160	55638161
chr17	55638477	55638478
chr17	55643550	55643551
chr17	55643576	55643577
chr17	55643602	55643603
chr17	55652190	55652191
chr17	55652208	55652209
chr17	55660719	55660720
chr17	55672760	55672761
chr17	55672799	55672800
chr17	55676395	55676396
chr17	55676397	55676398
chr17	55676400	55676401
chr17	55676468	55676469
chr17	55676568	55676569
chr17	55676620	55676621
chr17	55676745	55676746
chr17	55676797	55676798
chr17	55676802	55676803
chr17	55683672	55683673
chr17	55683686	55683687
chr17	55683938	55683939
chr17	55683955	55683956
chr17	55683962	55683963
chr17	55685719	55685720
chr17	55685768	55685769
chr17	55685786	55685787
chr17	55725787	55725788
chr17	55731407	55731408
chr17	55731434	55731435
chr17	55732558	55732559
chr17	55733233	55733234
chr17	55748118	55748119
chr17	55756046	55756047
chr17	55756083	55756084
chr17	55756089	55756090
chr17	55759454	55759455
chr17	55763537	55763538
chr17	55763543	55763544
chr17	55796754	55796755
chr17	55808322	55808323
chr17	55811808	55811809
chr17	55812113	55812114
chr17	55821437	55821438
chr17	55829319	55829320
chr17	55829334	55829335
chr17	55834189	55834190
chr17	55857658	55857659
chr17	55888707	55888708
chr17	55888765	55888766
chr17	55889323	55889324
chr17	55889329	55889330
chr17	55916458	55916459
chr17	55923896	55923897
chr17	55923905	55923906
chr17	55923916	55923917
chr17	55923923	55923924
chr17	55933515	55933516
chr17	55939276	55939277
chr17	55964336	55964337
chr17	55982307	55982308
chr17	55982473	55982474
chr17	55982541	55982542
chr17	55982555	55982556
chr17	55982561	55982562
chr17	55982573	55982574
chr17	55982610	55982611
chr17	55982666	55982667
chr17	55982671	55982672
chr17	55982792	55982793
chr17	55982818	55982819
chr17	55982846	55982847
chr17	55982896	55982897
chr17	55982903	55982904
chr17	55982931	55982932
chr17	55982939	55982940
chr17	55998573	55998574
chr17	56002298	56002299
chr17	56005847	56005848
chr17	56015135	56015136
chr17	56053050	56053051
chr17	56083625	56083626
chr17	56083634	56083635
chr17	56125123	56125124
chr17	56143070	56143071
chr17	56200005	56200006
chr17	56200015	56200016
chr17	56237585	56237586
chr17	56251139	56251140
chr17	56251144	56251145
chr17	56251150	56251151
chr17	56267687	56267688
chr17	56276010	56276011
chr17	56292131	56292132
chr17	56301398	56301399
chr17	56320883	56320884
chr17	56322676	56322677
chr17	56326478	56326479
chr17	56363053	56363054
chr17	56363059	56363060
chr17	56363065	56363066
chr17	56363071	56363072
chr17	56363076	56363077
chr17	56386946	56386947
chr17	56429178	56429179
chr17	56439919	56439920
chr17	56467408	56467409
chr17	56469471	56469472
chr17	56469477	56469478
chr17	56484484	56484485
chr17	56487696	56487697
chr17	56487728	56487729
chr17	56491498	56491499
chr17	56495460	56495461
chr17	56495462	56495463
chr17	56497770	56497771
chr17	56497774	56497775
chr17	56501826	56501827
chr17	56503482	56503483
chr17	56503483	56503484
chr17	56503492	56503493
chr17	56509360	56509361
chr17	56524826	56524827
chr17	56534085	56534086
chr17	56537245	56537246
chr17	56539740	56539741
chr17	56539757	56539758
chr17	56540314	56540315
chr17	56550709	56550710
chr17	56560660	56560661
chr17	56594288	56594289
chr17	56594290	56594291
chr17	56606090	56606091
chr17	56609128	56609129
chr17	56622614	56622615
chr17	56630621	56630622
chr17	56647881	56647882
chr17	56647890	56647891
chr17	56647893	56647894
chr17	56648780	56648781
chr17	56648788	56648789
chr17	56651182	56651183
chr17	56654404	56654405
chr17	56654409	56654410
chr17	56654414	56654415
chr17	56655216	56655217
chr17	56655217	56655218
chr17	56655224	56655225
chr17	56656476	56656477
chr17	56669561	56669562
chr17	56669603	56669604
chr17	56673657	56673658
chr17	56673663	56673664
chr17	56678383	56678384
chr17	56697661	56697662
chr17	56702458	56702459
chr17	56729617	56729618
chr17	56740729	56740730
chr17	56740731	56740732
chr17	56743952	56743953
chr17	56753984	56753985
chr17	56758167	56758168
chr17	56763843	56763844
chr17	56763863	56763864
chr17	56763869	56763870
chr17	56767573	56767574
chr17	56791936	56791937
chr17	56794715	56794716
chr17	56808004	56808005
chr17	56853244	56853245
chr17	56854694	56854695
chr17	56871214	56871215
chr17	56871225	56871226
chr17	56878677	56878678
chr17	56887536	56887537
chr17	56887559	56887560
chr17	56939626	56939627
chr17	56939663	56939664
chr17	56939689	56939690
chr17	56960536	56960537
chr17	56960537	56960538
chr17	56972067	56972068
chr17	56972388	56972389
chr17	56972393	56972394
chr17	56981062	56981063
chr17	56993619	56993620
chr17	56994794	56994795
chr17	56994800	56994801
chr17	57003280	57003281
chr17	57021332	57021333
chr17	57021352	57021353
chr17	57035153	57035154
chr17	57043358	57043359
chr17	57050979	57050980
chr17	57064095	57064096
chr17	57064111	57064112
chr17	57064113	57064114
chr17	57064131	57064132
chr17	57069225	57069226
chr17	57070796	57070797
chr17	57070797	57070798
chr17	57070814	57070815
chr17	57070821	57070822
chr17	57070823	57070824
chr17	57070828	57070829
chr17	57070844	57070845
chr17	57070869	57070870
chr17	57073293	57073294
chr17	57073313	57073314
chr17	57073317	57073318
chr17	57085284	57085285
chr17	57105953	57105954
chr17	57105958	57105959
chr17	57105963	57105964
chr17	57105968	57105969
chr17	57105973	57105974
chr17	57145467	57145468
chr17	57145472	57145473
chr17	57145480	57145481
chr17	57145487	57145488
chr17	57145673	57145674
chr17	57155967	57155968
chr17	57165221	57165222
chr17	57165231	57165232
chr17	57165236	57165237
chr17	57166105	57166106
chr17	57167811	57167812
chr17	57170282	57170283
chr17	57229874	57229875
chr17	57235469	57235470
chr17	57235475	57235476
chr17	57242566	57242567
chr17	57242579	57242580
chr17	57255954	57255955
chr17	57266122	57266123
chr17	57266131	57266132
chr17	57266879	57266880
chr17	57273981	57273982
chr17	57286754	57286755
chr17	57295276	57295277
chr17	57295284	57295285
chr17	57306944	57306945
chr17	57329282	57329283
chr17	57329288	57329289
chr17	57336880	57336881
chr17	57341295	57341296
chr17	57362818	57362819
chr17	57378215	57378216
chr17	57378222	57378223
chr17	57389512	57389513
chr17	57390269	57390270
chr17	57401281	57401282
chr17	57401285	57401286
chr17	57401289	57401290
chr17	57416581	57416582
chr17	57419518	57419519
chr17	57438724	57438725
chr17	57458372	57458373
chr17	57481795	57481796
chr17	57494583	57494584
chr17	57498090	57498091
chr17	57516125	57516126
chr17	57516148	57516149
chr17	57523568	57523569
chr17	57523580	57523581
chr17	57573970	57573971
chr17	57575378	57575379
chr17	57575394	57575395
chr17	57575402	57575403
chr17	57575420	57575421
chr17	57575442	57575443
chr17	57584118	57584119
chr17	57585237	57585238
chr17	57585260	57585261
chr17	57585285	57585286
chr17	57585323	57585324
chr17	57585354	57585355
chr17	57585706	57585707
chr17	57586593	57586594
chr17	57586648	57586649
chr17	57586673	57586674
chr17	57586827	57586828
chr17	57586911	57586912
chr17	57586927	57586928
chr17	57586946	57586947
chr17	57586990	57586991
chr17	57587187	57587188
chr17	57587204	57587205
chr17	57587238	57587239
chr17	57588060	57588061
chr17	57588156	57588157
chr17	57588356	57588357
chr17	57588424	57588425
chr17	57603057	57603058
chr17	57607704	57607705
chr17	57610473	57610474
chr17	57610479	57610480
chr17	57610503	57610504
chr17	57610512	57610513
chr17	57610707	57610708
chr17	57614135	57614136
chr17	57615300	57615301
chr17	57615308	57615309
chr17	57615315	57615316
chr17	57616733	57616734
chr17	57616750	57616751
chr17	57619184	57619185
chr17	57628485	57628486
chr17	57641431	57641432
chr17	57641437	57641438
chr17	57641446	57641447
chr17	57641797	57641798
chr17	57645133	57645134
chr17	57645147	57645148
chr17	57645153	57645154
chr17	57646071	57646072
chr17	57646119	57646120
chr17	57646158	57646159
chr17	57646165	57646166
chr17	57667003	57667004
chr17	57667011	57667012
chr17	57667017	57667018
chr17	57676386	57676387
chr17	57676400	57676401
chr17	57676410	57676411
chr17	57690950	57690951
chr17	57691521	57691522
chr17	57691564	57691565
chr17	57709497	57709498
chr17	57714456	57714457
chr17	57714563	57714564
chr17	57714597	57714598
chr17	57723129	57723130
chr17	57724063	57724064
chr17	57724171	57724172
chr17	57724207	57724208
chr17	57739830	57739831
chr17	57742956	57742957
chr17	57745505	57745506
chr17	57752456	57752457
chr17	57752650	57752651
chr17	57752718	57752719
chr17	57752784	57752785
chr17	57753229	57753230
chr17	57753369	57753370
chr17	57754548	57754549
chr17	57754794	57754795
chr17	57764845	57764846
chr17	57764869	57764870
chr17	57765595	57765596
chr17	57769509	57769510
chr17	57774298	57774299
chr17	57774299	57774300
chr17	57775858	57775859
chr17	57775864	57775865
chr17	57779185	57779186
chr17	57779193	57779194
chr17	57779199	57779200
chr17	57785728	57785729
chr17	57793173	57793174
chr17	57794242	57794243
chr17	57796485	57796486
chr17	57796496	57796497
chr17	57804740	57804741
chr17	57809503	57809504
chr17	57809506	57809507
chr17	57809509	57809510
chr17	57809510	57809511
chr17	57809525	57809526
chr17	57809546	57809547
chr17	57809549	57809550
chr17	57813570	57813571
chr17	57814443	57814444
chr17	57817092	57817093
chr17	57828053	57828054
chr17	57832028	57832029
chr17	57832054	57832055
chr17	57842513	57842514
chr17	57844103	57844104
chr17	57857435	57857436
chr17	57862933	57862934
chr17	57868170	57868171
chr17	57877180	57877181
chr17	57877181	57877182
chr17	57881896	57881897
chr17	57884180	57884181
chr17	57909437	57909438
chr17	57921530	57921531
chr17	57921538	57921539
chr17	57925125	57925126
chr17	57937838	57937839
chr17	57947803	57947804
chr17	57947841	57947842
chr17	57959085	57959086
chr17	57959112	57959113
chr17	57968492	57968493
chr17	57968567	57968568
chr17	57968809	57968810
chr17	57974515	57974516
chr17	57976338	57976339
chr17	57983152	57983153
chr17	58018644	58018645
chr17	58038279	58038280
chr17	58043354	58043355
chr17	58043376	58043377
chr17	58073362	58073363
chr17	58077483	58077484
chr17	58079860	58079861
chr17	58079882	58079883
chr17	58095735	58095736
chr17	58096422	58096423
chr17	58113353	58113354
chr17	58119348	58119349
chr17	58122396	58122397
chr17	58123181	58123182
chr17	58139715	58139716
chr17	58143438	58143439
chr17	58143439	58143440
chr17	58144071	58144072
chr17	58145722	58145723
chr17	58145768	58145769
chr17	58168114	58168115
chr17	58181389	58181390
chr17	58181426	58181427
chr17	58181434	58181435
chr17	58181672	58181673
chr17	58201551	58201552
chr17	58213644	58213645
chr17	58213702	58213703
chr17	58217762	58217763
chr17	58223675	58223676
chr17	58226006	58226007
chr17	58226026	58226027
chr17	58229618	58229619
chr17	58230300	58230301
chr17	58231535	58231536
chr17	58231829	58231830
chr17	58255892	58255893
chr17	58260934	58260935
chr17	58260983	58260984
chr17	58270068	58270069
chr17	58270077	58270078
chr17	58270092	58270093
chr17	58270103	58270104
chr17	58270140	58270141
chr17	58270408	58270409
chr17	58278962	58278963
chr17	58278998	58278999
chr17	58279002	58279003
chr17	58280045	58280046
chr17	58283655	58283656
chr17	58288228	58288229
chr17	58291203	58291204
chr17	58301239	58301240
chr17	58349145	58349146
chr17	58356856	58356857
chr17	58357407	58357408
chr17	58380547	58380548
chr17	58401341	58401342
chr17	58417147	58417148
chr17	58431203	58431204
chr17	58435265	58435266
chr17	58481615	58481616
chr17	58484424	58484425
chr17	58499088	58499089
chr17	58509954	58509955
chr17	58509964	58509965
chr17	58518127	58518128
chr17	58523752	58523753
chr17	58523803	58523804
chr17	58523821	58523822
chr17	58523828	58523829
chr17	58523944	58523945
chr17	58524490	58524491
chr17	58524733	58524734
chr17	58529822	58529823
chr17	58530326	58530327
chr17	58530332	58530333
chr17	58535066	58535067
chr17	58546325	58546326
chr17	58565702	58565703
chr17	58565710	58565711
chr17	58567898	58567899
chr17	58570910	58570911
chr17	58575556	58575557
chr17	58580496	58580497
chr17	58580682	58580683
chr17	58586247	58586248
chr17	58586326	58586327
chr17	58587240	58587241
chr17	58587254	58587255
chr17	58591758	58591759
chr17	58591769	58591770
chr17	58591787	58591788
chr17	58592046	58592047
chr17	58592054	58592055
chr17	58592108	58592109
chr17	58592116	58592117
chr17	58592120	58592121
chr17	58592126	58592127
chr17	58592403	58592404
chr17	58592405	58592406
chr17	58592418	58592419
chr17	58592420	58592421
chr17	58592444	58592445
chr17	58592454	58592455
chr17	58592469	58592470
chr17	58592666	58592667
chr17	58592676	58592677
chr17	58592731	58592732
chr17	58592740	58592741
chr17	58592742	58592743
chr17	58592769	58592770
chr17	58593464	58593465
chr17	58598321	58598322
chr17	58598331	58598332
chr17	58598359	58598360
chr17	58599434	58599435
chr17	58599922	58599923
chr17	58599931	58599932
chr17	58599937	58599938
chr17	58601018	58601019
chr17	58607670	58607671
chr17	58612605	58612606
chr17	58613373	58613374
chr17	58616262	58616263
chr17	58631046	58631047
chr17	58631112	58631113
chr17	58631124	58631125
chr17	58632676	58632677
chr17	58632698	58632699
chr17	58632712	58632713
chr17	58644183	58644184
chr17	58674136	58674137
chr17	58693481	58693482
chr17	58693498	58693499
chr17	58693782	58693783
chr17	58693794	58693795
chr17	58693802	58693803
chr17	58693813	58693814
chr17	58693853	58693854
chr17	58693859	58693860
chr17	58693874	58693875
chr17	58693903	58693904
chr17	58693919	58693920
chr17	58695169	58695170
chr17	58701534	58701535
chr17	58701544	58701545
chr17	58701550	58701551
chr17	58701554	58701555
chr17	58701560	58701561
chr17	58712409	58712410
chr17	58714665	58714666
chr17	58717451	58717452
chr17	58717510	58717511
chr17	58733597	58733598
chr17	58743838	58743839
chr17	58769130	58769131
chr17	58769163	58769164
chr17	58777709	58777710
chr17	58798756	58798757
chr17	58809541	58809542
chr17	58809549	58809550
chr17	58809553	58809554
chr17	58809560	58809561
chr17	58809565	58809566
chr17	58809640	58809641
chr17	58809749	58809750
chr17	58809750	58809751
chr17	58812800	58812801
chr17	58818108	58818109
chr17	58824327	58824328
chr17	58831729	58831730
chr17	58837729	58837730
chr17	58840603	58840604
chr17	58840640	58840641
chr17	58841037	58841038
chr17	58841055	58841056
chr17	58841056	58841057
chr17	58846820	58846821
chr17	58857966	58857967
chr17	58861797	58861798
chr17	58880352	58880353
chr17	58883271	58883272
chr17	58883275	58883276
chr17	58886484	58886485
chr17	58886743	58886744
chr17	58890122	58890123
chr17	58890124	58890125
chr17	58917311	58917312
chr17	58920912	58920913
chr17	58983251	58983252
chr17	58983280	58983281
chr17	58999944	58999945
chr17	59009898	59009899
chr17	59013552	59013553
chr17	59023995	59023996
chr17	59024009	59024010
chr17	59036206	59036207
chr17	59036866	59036867
chr17	59052353	59052354
chr17	59052693	59052694
chr17	59064852	59064853
chr17	59075920	59075921
chr17	59075930	59075931
chr17	59133729	59133730
chr17	59244769	59244770
chr17	59269994	59269995
chr17	59269999	59270000
chr17	59348115	59348116
chr17	59399170	59399171
chr17	59416668	59416669
chr17	59423259	59423260
chr17	59446939	59446940
chr17	59483390	59483391
chr17	59497990	59497991
chr17	59528374	59528375
chr17	59533696	59533697
chr17	59721839	59721840
chr17	59721844	59721845
chr17	59721849	59721850
chr17	59738241	59738242
chr17	59747350	59747351
chr17	59756959	59756960
chr17	59776768	59776769
chr17	59776770	59776771
chr17	59779347	59779348
chr17	59796362	59796363
chr17	59798940	59798941
chr17	59818714	59818715
chr17	59818807	59818808
chr17	59889115	59889116
chr17	59914503	59914504
chr17	59944859	59944860
chr17	59981688	59981689
chr17	59997505	59997506
chr17	60048054	60048055
chr17	60048057	60048058
chr17	60062947	60062948
chr17	60063294	60063295
chr17	60094562	60094563
chr17	60094618	60094619
chr17	60122058	60122059
chr17	60138510	60138511
chr17	60138531	60138532
chr17	60160617	60160618
chr17	60161048	60161049
chr17	60164221	60164222
chr17	60177829	60177830
chr17	60188648	60188649
chr17	60192261	60192262
chr17	60196037	60196038
chr17	60202266	60202267
chr17	60204157	60204158
chr17	60237820	60237821
chr17	60240550	60240551
chr17	60269788	60269789
chr17	60269827	60269828
chr17	60290358	60290359
chr17	60323851	60323852
chr17	60323907	60323908
chr17	60323915	60323916
chr17	60324673	60324674
chr17	60324695	60324696
chr17	60338165	60338166
chr17	60338167	60338168
chr17	60338223	60338224
chr17	60361086	60361087
chr17	60362574	60362575
chr17	60373128	60373129
chr17	60373134	60373135
chr17	60377362	60377363
chr17	60383606	60383607
chr17	60388393	60388394
chr17	60389468	60389469
chr17	60392655	60392656
chr17	60393823	60393824
chr17	60394165	60394166
chr17	60394223	60394224
chr17	60409694	60409695
chr17	60419488	60419489
chr17	60419922	60419923
chr17	60432466	60432467
chr17	60448745	60448746
chr17	60453750	60453751
chr17	60455125	60455126
chr17	60464701	60464702
chr17	60515072	60515073
chr17	60557254	60557255
chr17	60557999	60558000
chr17	60598857	60598858
chr17	60617107	60617108
chr17	60626719	60626720
chr17	60627060	60627061
chr17	60652268	60652269
chr17	60652318	60652319
chr17	60662767	60662768
chr17	60675860	60675861
chr17	60698744	60698745
chr17	60701801	60701802
chr17	60737987	60737988
chr17	60749761	60749762
chr17	60749766	60749767
chr17	60751689	60751690
chr17	60782178	60782179
chr17	60817691	60817692
chr17	60828026	60828027
chr17	60828061	60828062
chr17	60828635	60828636
chr17	60834884	60834885
chr17	60834892	60834893
chr17	60878359	60878360
chr17	60906865	60906866
chr17	60918693	60918694
chr17	60921340	60921341
chr17	60921391	60921392
chr17	60936606	60936607
chr17	60936622	60936623
chr17	60936634	60936635
chr17	60936792	60936793
chr17	60990309	60990310
chr17	61003271	61003272
chr17	61012293	61012294
chr17	61012308	61012309
chr17	61012681	61012682
chr17	61012877	61012878
chr17	61012967	61012968
chr17	61013951	61013952
chr17	61014563	61014564
chr17	61014583	61014584
chr17	61021071	61021072
chr17	61021895	61021896
chr17	61027224	61027225
chr17	61027895	61027896
chr17	61027900	61027901
chr17	61035162	61035163
chr17	61057148	61057149
chr17	61061231	61061232
chr17	61064831	61064832
chr17	61079608	61079609
chr17	61093940	61093941
chr17	61101269	61101270
chr17	61132614	61132615
chr17	61132620	61132621
chr17	61132625	61132626
chr17	61137265	61137266
chr17	61143986	61143987
chr17	61164612	61164613
chr17	61170252	61170253
chr17	61170543	61170544
chr17	61184989	61184990
chr17	61200221	61200222
chr17	61212140	61212141
chr17	61231303	61231304
chr17	61245249	61245250
chr17	61247757	61247758
chr17	61248494	61248495
chr17	61285890	61285891
chr17	61291308	61291309
chr17	61299224	61299225
chr17	61300270	61300271
chr17	61300551	61300552
chr17	61317824	61317825
chr17	61332682	61332683
chr17	61359115	61359116
chr17	61362014	61362015
chr17	61363298	61363299
chr17	61377794	61377795
chr17	61378191	61378192
chr17	61388957	61388958
chr17	61416164	61416165
chr17	61431483	61431484
chr17	61434052	61434053
chr17	61469161	61469162
chr17	61473097	61473098
chr17	61481037	61481038
chr17	61495596	61495597
chr17	61503911	61503912
chr17	61523724	61523725
chr17	61538590	61538591
chr17	61556039	61556040
chr17	61583775	61583776
chr17	61584521	61584522
chr17	61591806	61591807
chr17	61610673	61610674
chr17	61623259	61623260
chr17	61623273	61623274
chr17	61639308	61639309
chr17	61646148	61646149
chr17	61651650	61651651
chr17	61660190	61660191
chr17	61682906	61682907
chr17	61696955	61696956
chr17	61697003	61697004
chr17	61717374	61717375
chr17	61717382	61717383
chr17	61717533	61717534
chr17	61719059	61719060
chr17	61759745	61759746
chr17	61759746	61759747
chr17	61759773	61759774
chr17	61763416	61763417
chr17	61814479	61814480
chr17	61839019	61839020
chr17	61839030	61839031
chr17	61839044	61839045
chr17	61841595	61841596
chr17	61867344	61867345
chr17	61875911	61875912
chr17	61877825	61877826
chr17	61877851	61877852
chr17	61887919	61887920
chr17	61891666	61891667
chr17	61914751	61914752
chr17	61943413	61943414
chr17	61943638	61943639
chr17	61943647	61943648
chr17	61956805	61956806
chr17	61958675	61958676
chr17	61958761	61958762
chr17	61963811	61963812
chr17	61998634	61998635
chr17	62015014	62015015
chr17	62015340	62015341
chr17	62074855	62074856
chr17	62074877	62074878
chr17	62090158	62090159
chr17	62090174	62090175
chr17	62140256	62140257
chr17	62140354	62140355
chr17	62149901	62149902
chr17	62152126	62152127
chr17	62152138	62152139
chr17	62156169	62156170
chr17	62184482	62184483
chr17	62239157	62239158
chr17	62242010	62242011
chr17	62262604	62262605
chr17	62270148	62270149
chr17	62308892	62308893
chr17	62314203	62314204
chr17	62328166	62328167
chr17	62328171	62328172
chr17	62328176	62328177
chr17	62328195	62328196
chr17	62328291	62328292
chr17	62328299	62328300
chr17	62350610	62350611
chr17	62358989	62358990
chr17	62360826	62360827
chr17	62367565	62367566
chr17	62367573	62367574
chr17	62367579	62367580
chr17	62367587	62367588
chr17	62367653	62367654
chr17	62367735	62367736
chr17	62367797	62367798
chr17	62372343	62372344
chr17	62376980	62376981
chr17	62377207	62377208
chr17	62379414	62379415
chr17	62379428	62379429
chr17	62379434	62379435
chr17	62379436	62379437
chr17	62379448	62379449
chr17	62379460	62379461
chr17	62395210	62395211
chr17	62395216	62395217
chr17	62395222	62395223
chr17	62399615	62399616
chr17	62399631	62399632
chr17	62399957	62399958
chr17	62399962	62399963
chr17	62402514	62402515
chr17	62402529	62402530
chr17	62402540	62402541
chr17	62402559	62402560
chr17	62402561	62402562
chr17	62402585	62402586
chr17	62402589	62402590
chr17	62402600	62402601
chr17	62402603	62402604
chr17	62402605	62402606
chr17	62402622	62402623
chr17	62402656	62402657
chr17	62402682	62402683
chr17	62402695	62402696
chr17	62402718	62402719
chr17	62406211	62406212
chr17	62416390	62416391
chr17	62416400	62416401
chr17	62417934	62417935
chr17	62420279	62420280
chr17	62420284	62420285
chr17	62428286	62428287
chr17	62428307	62428308
chr17	62428543	62428544
chr17	62429951	62429952
chr17	62435162	62435163
chr17	62437313	62437314
chr17	62437367	62437368
chr17	62437373	62437374
chr17	62437406	62437407
chr17	62445532	62445533
chr17	62450407	62450408
chr17	62450411	62450412
chr17	62452592	62452593
chr17	62452602	62452603
chr17	62464872	62464873
chr17	62481102	62481103
chr17	62487072	62487073
chr17	62499460	62499461
chr17	62499468	62499469
chr17	62499472	62499473
chr17	62499476	62499477
chr17	62499484	62499485
chr17	62502975	62502976
chr17	62503687	62503688
chr17	62513624	62513625
chr17	62513629	62513630
chr17	62513634	62513635
chr17	62517556	62517557
chr17	62517565	62517566
chr17	62520391	62520392
chr17	62539012	62539013
chr17	62539975	62539976
chr17	62539993	62539994
chr17	62552123	62552124
chr17	62555771	62555772
chr17	62565492	62565493
chr17	62565554	62565555
chr17	62565563	62565564
chr17	62571924	62571925
chr17	62571932	62571933
chr17	62580584	62580585
chr17	62596921	62596922
chr17	62598393	62598394
chr17	62598400	62598401
chr17	62609541	62609542
chr17	62609985	62609986
chr17	62620980	62620981
chr17	62629937	62629938
chr17	62651524	62651525
chr17	62653098	62653099
chr17	62653099	62653100
chr17	62659386	62659387
chr17	62664187	62664188
chr17	62666334	62666335
chr17	62666355	62666356
chr17	62673528	62673529
chr17	62680955	62680956
chr17	62691710	62691711
chr17	62691718	62691719
chr17	62691720	62691721
chr17	62701747	62701748
chr17	62707199	62707200
chr17	62707278	62707279
chr17	62712783	62712784
chr17	62718260	62718261
chr17	62718261	62718262
chr17	62731884	62731885
chr17	62731888	62731889
chr17	62733709	62733710
chr17	62734106	62734107
chr17	62737541	62737542
chr17	62737567	62737568
chr17	62737569	62737570
chr17	62737572	62737573
chr17	62737584	62737585
chr17	62737602	62737603
chr17	62737605	62737606
chr17	62737607	62737608
chr17	62737608	62737609
chr17	62737626	62737627
chr17	62737634	62737635
chr17	62738514	62738515
chr17	62750152	62750153
chr17	62750178	62750179
chr17	62750181	62750182
chr17	62750191	62750192
chr17	62770940	62770941
chr17	62770946	62770947
chr17	62770954	62770955
chr17	62778191	62778192
chr17	62781487	62781488
chr17	62790690	62790691
chr17	62794171	62794172
chr17	62798766	62798767
chr17	62800395	62800396
chr17	62823811	62823812
chr17	62830983	62830984
chr17	62830993	62830994
chr17	62852346	62852347
chr17	62875721	62875722
chr17	62880351	62880352
chr17	62881738	62881739
chr17	62883394	62883395
chr17	62899447	62899448
chr17	62899451	62899452
chr17	62899459	62899460
chr17	62899463	62899464
chr17	62899467	62899468
chr17	62899471	62899472
chr17	62899479	62899480
chr17	62899483	62899484
chr17	62899487	62899488
chr17	62899495	62899496
chr17	62899542	62899543
chr17	62936238	62936239
chr17	62936243	62936244
chr17	62942297	62942298
chr17	62966923	62966924
chr17	62974848	62974849
chr17	62978050	62978051
chr17	62978068	62978069
chr17	62988086	62988087
chr17	62988090	62988091
chr17	62988095	62988096
chr17	62988119	62988120
chr17	62992924	62992925
chr17	62992936	62992937
chr17	62992948	62992949
chr17	62993055	62993056
chr17	62993071	62993072
chr17	62993073	62993074
chr17	62994147	62994148
chr17	63006028	63006029
chr17	63032380	63032381
chr17	63057041	63057042
chr17	63057043	63057044
chr17	63067596	63067597
chr17	63067599	63067600
chr17	63067614	63067615
chr17	63067736	63067737
chr17	63072256	63072257
chr17	63072264	63072265
chr17	63072272	63072273
chr17	63081599	63081600
chr17	63097914	63097915
chr17	63109944	63109945
chr17	63118053	63118054
chr17	63126177	63126178
chr17	63126320	63126321
chr17	63143540	63143541
chr17	63143550	63143551
chr17	63155352	63155353
chr17	63165263	63165264
chr17	63177174	63177175
chr17	63177211	63177212
chr17	63178608	63178609
chr17	63178612	63178613
chr17	63187585	63187586
chr17	63187629	63187630
chr17	63187971	63187972
chr17	63192942	63192943
chr17	63212031	63212032
chr17	63214654	63214655
chr17	63214659	63214660
chr17	63214961	63214962
chr17	63214966	63214967
chr17	63214987	63214988
chr17	63214996	63214997
chr17	63218518	63218519
chr17	63236211	63236212
chr17	63239500	63239501
chr17	63239508	63239509
chr17	63245548	63245549
chr17	63262805	63262806
chr17	63275352	63275353
chr17	63297257	63297258
chr17	63297284	63297285
chr17	63298371	63298372
chr17	63325799	63325800
chr17	63333903	63333904
chr17	63338879	63338880
chr17	63338884	63338885
chr17	63338890	63338891
chr17	63341667	63341668
chr17	63373144	63373145
chr17	63373146	63373147
chr17	63413645	63413646
chr17	63433110	63433111
chr17	63433123	63433124
chr17	63472792	63472793
chr17	63487315	63487316
chr17	63507560	63507561
chr17	63512108	63512109
chr17	63525176	63525177
chr17	63525476	63525477
chr17	63563088	63563089
chr17	63563104	63563105
chr17	63563576	63563577
chr17	63582083	63582084
chr17	63587669	63587670
chr17	63593669	63593670
chr17	63599040	63599041
chr17	63613481	63613482
chr17	63613543	63613544
chr17	63617358	63617359
chr17	63617431	63617432
chr17	63679850	63679851
chr17	63697812	63697813
chr17	63717054	63717055
chr17	63732115	63732116
chr17	63739166	63739167
chr17	63739197	63739198
chr17	63759555	63759556
chr17	63759560	63759561
chr17	63759565	63759566
chr17	63759570	63759571
chr17	63759992	63759993
chr17	63789331	63789332
chr17	63789336	63789337
chr17	63789341	63789342
chr17	63789346	63789347
chr17	63793088	63793089
chr17	63831887	63831888
chr17	63834677	63834678
chr17	63834689	63834690
chr17	63834697	63834698
chr17	63843911	63843912
chr17	63844707	63844708
chr17	63844712	63844713
chr17	63844719	63844720
chr17	63845447	63845448
chr17	63866906	63866907
chr17	63866913	63866914
chr17	63897911	63897912
chr17	63912485	63912486
chr17	63912491	63912492
chr17	63912497	63912498
chr17	63933981	63933982
chr17	63970940	63970941
chr17	63983610	63983611
chr17	63983716	63983717
chr17	63983968	63983969
chr17	64005496	64005497
chr17	64017477	64017478
chr17	64017519	64017520
chr17	64022831	64022832
chr17	64022839	64022840
chr17	64022846	64022847
chr17	64022849	64022850
chr17	64057368	64057369
chr17	64070567	64070568
chr17	64107761	64107762
chr17	64163064	64163065
chr17	64164119	64164120
chr17	64164206	64164207
chr17	64164536	64164537
chr17	64164703	64164704
chr17	64171356	64171357
chr17	64220399	64220400
chr17	64221992	64221993
chr17	64222012	64222013
chr17	64222018	64222019
chr17	64239514	64239515
chr17	64239956	64239957
chr17	64246445	64246446
chr17	64329876	64329877
chr17	64344844	64344845
chr17	64344859	64344860
chr17	64351531	64351532
chr17	64379646	64379647
chr17	64389751	64389752
chr17	64394443	64394444
chr17	64447156	64447157
chr17	64459960	64459961
chr17	64459968	64459969
chr17	64461742	64461743
chr17	64464155	64464156
chr17	64465689	64465690
chr17	64491127	64491128
chr17	64492210	64492211
chr17	64492232	64492233
chr17	64492243	64492244
chr17	64492248	64492249
chr17	64515717	64515718
chr17	64520695	64520696
chr17	64520701	64520702
chr17	64525342	64525343
chr17	64555842	64555843
chr17	64557554	64557555
chr17	64557560	64557561
chr17	64557567	64557568
chr17	64557572	64557573
chr17	64565095	64565096
chr17	64580727	64580728
chr17	64580875	64580876
chr17	64586253	64586254
chr17	64586274	64586275
chr17	64587740	64587741
chr17	64588313	64588314
chr17	64597007	64597008
chr17	64603889	64603890
chr17	64603897	64603898
chr17	64603903	64603904
chr17	64670654	64670655
chr17	64670662	64670663
chr17	64670668	64670669
chr17	64670674	64670675
chr17	64713431	64713432
chr17	64737428	64737429
chr17	64749754	64749755
chr17	64755268	64755269
chr17	64755854	64755855
chr17	64763524	64763525
chr17	64782100	64782101
chr17	64831234	64831235
chr17	64862565	64862566
chr17	64916094	64916095
chr17	64916099	64916100
chr17	64920241	64920242
chr17	64940521	64940522
chr17	64999102	64999103
chr17	65000390	65000391
chr17	65004192	65004193
chr17	65006588	65006589
chr17	65021606	65021607
chr17	65041919	65041920
chr17	65042694	65042695
chr17	65042699	65042700
chr17	65042711	65042712
chr17	65077615	65077616
chr17	65077640	65077641
chr17	65083496	65083497
chr17	65085112	65085113
chr17	65110554	65110555
chr17	65111270	65111271
chr17	65111275	65111276
chr17	65111280	65111281
chr17	65111286	65111287
chr17	65112629	65112630
chr17	65141666	65141667
chr17	65142652	65142653
chr17	65153315	65153316
chr17	65160364	65160365
chr17	65163449	65163450
chr17	65163464	65163465
chr17	65176800	65176801
chr17	65182152	65182153
chr17	65226848	65226849
chr17	65244627	65244628
chr17	65244634	65244635
chr17	65288442	65288443
chr17	65288478	65288479
chr17	65298273	65298274
chr17	65307558	65307559
chr17	65310346	65310347
chr17	65310378	65310379
chr17	65310386	65310387
chr17	65312014	65312015
chr17	65312031	65312032
chr17	65312038	65312039
chr17	65312300	65312301
chr17	65312313	65312314
chr17	65312384	65312385
chr17	65312395	65312396
chr17	65313404	65313405
chr17	65337771	65337772
chr17	65340913	65340914
chr17	65345365	65345366
chr17	65345375	65345376
chr17	65362333	65362334
chr17	65366829	65366830
chr17	65370382	65370383
chr17	65387210	65387211
chr17	65387215	65387216
chr17	65387220	65387221
chr17	65387225	65387226
chr17	65387232	65387233
chr17	65404596	65404597
chr17	65427667	65427668
chr17	65427670	65427671
chr17	65439893	65439894
chr17	65439922	65439923
chr17	65439974	65439975
chr17	65440185	65440186
chr17	65440212	65440213
chr17	65440288	65440289
chr17	65440295	65440296
chr17	65440310	65440311
chr17	65441963	65441964
chr17	65443980	65443981
chr17	65460499	65460500
chr17	65467121	65467122
chr17	65470095	65470096
chr17	65470114	65470115
chr17	65472248	65472249
chr17	65472497	65472498
chr17	65501949	65501950
chr17	65542102	65542103
chr17	65547654	65547655
chr17	65562049	65562050
chr17	65562061	65562062
chr17	65562075	65562076
chr17	65562087	65562088
chr17	65562157	65562158
chr17	65562213	65562214
chr17	65562243	65562244
chr17	65562253	65562254
chr17	65562265	65562266
chr17	65562293	65562294
chr17	65562359	65562360
chr17	65562373	65562374
chr17	65562391	65562392
chr17	65562407	65562408
chr17	65582343	65582344
chr17	65611703	65611704
chr17	65612209	65612210
chr17	65612221	65612222
chr17	65647986	65647987
chr17	65654591	65654592
chr17	65664079	65664080
chr17	65664084	65664085
chr17	65664090	65664091
chr17	65664095	65664096
chr17	65664101	65664102
chr17	65664106	65664107
chr17	65667662	65667663
chr17	65681403	65681404
chr17	65687073	65687074
chr17	65689133	65689134
chr17	65742681	65742682
chr17	65748508	65748509
chr17	65748514	65748515
chr17	65757548	65757549
chr17	65757553	65757554
chr17	65762698	65762699
chr17	65775494	65775495
chr17	65775501	65775502
chr17	65781167	65781168
chr17	65817057	65817058
chr17	65823496	65823497
chr17	65847520	65847521
chr17	65878497	65878498
chr17	65906728	65906729
chr17	65906745	65906746
chr17	65921047	65921048
chr17	65921090	65921091
chr17	65921100	65921101
chr17	65982314	65982315
chr17	66018956	66018957
chr17	66030956	66030957
chr17	66043425	66043426
chr17	66058663	66058664
chr17	66084521	66084522
chr17	66084546	66084547
chr17	66120731	66120732
chr17	66162617	66162618
chr17	66162670	66162671
chr17	66162954	66162955
chr17	66162958	66162959
chr17	66162966	66162967
chr17	66162967	66162968
chr17	66162981	66162982
chr17	66162993	66162994
chr17	66163026	66163027
chr17	66163202	66163203
chr17	66163255	66163256
chr17	66163317	66163318
chr17	66163318	66163319
chr17	66163336	66163337
chr17	66163407	66163408
chr17	66163415	66163416
chr17	66167512	66167513
chr17	66169808	66169809
chr17	66175813	66175814
chr17	66175870	66175871
chr17	66185628	66185629
chr17	66185677	66185678
chr17	66185681	66185682
chr17	66185692	66185693
chr17	66200473	66200474
chr17	66203290	66203291
chr17	66231868	66231869
chr17	66231879	66231880
chr17	66231886	66231887
chr17	66231890	66231891
chr17	66236790	66236791
chr17	66253243	66253244
chr17	66257903	66257904
chr17	66297755	66297756
chr17	66302698	66302699
chr17	66316290	66316291
chr17	66322940	66322941
chr17	66357086	66357087
chr17	66370620	66370621
chr17	66428405	66428406
chr17	66428714	66428715
chr17	66428759	66428760
chr17	66428817	66428818
chr17	66428821	66428822
chr17	66431044	66431045
chr17	66431055	66431056
chr17	66441865	66441866
chr17	66452999	66453000
chr17	66453360	66453361
chr17	66454305	66454306
chr17	66460362	66460363
chr17	66463200	66463201
chr17	66463534	66463535
chr17	66465640	66465641
chr17	66467412	66467413
chr17	66472865	66472866
chr17	66490739	66490740
chr17	66492668	66492669
chr17	66492701	66492702
chr17	66492875	66492876
chr17	66492890	66492891
chr17	66527789	66527790
chr17	66528537	66528538
chr17	66529679	66529680
chr17	66546923	66546924
chr17	66550968	66550969
chr17	66550972	66550973
chr17	66551008	66551009
chr17	66560184	66560185
chr17	66570028	66570029
chr17	66615133	66615134
chr17	66615154	66615155
chr17	66615334	66615335
chr17	66628658	66628659
chr17	66628724	66628725
chr17	66644885	66644886
chr17	66646824	66646825
chr17	66647038	66647039
chr17	66647043	66647044
chr17	66661308	66661309
chr17	66662999	66663000
chr17	66663009	66663010
chr17	66692367	66692368
chr17	66706976	66706977
chr17	66706981	66706982
chr17	66732939	66732940
chr17	66738897	66738898
chr17	66738906	66738907
chr17	66747229	66747230
chr17	66747314	66747315
chr17	66756940	66756941
chr17	66756960	66756961
chr17	66759649	66759650
chr17	66759868	66759869
chr17	66759872	66759873
chr17	66772857	66772858
chr17	66773680	66773681
chr17	66778625	66778626
chr17	66780881	66780882
chr17	66781570	66781571
chr17	66781574	66781575
chr17	66787740	66787741
chr17	66787752	66787753
chr17	66800844	66800845
chr17	66813184	66813185
chr17	66830933	66830934
chr17	66830945	66830946
chr17	66834942	66834943
chr17	66862148	66862149
chr17	66865459	66865460
chr17	66867025	66867026
chr17	66879208	66879209
chr17	66888239	66888240
chr17	66889026	66889027
chr17	66909781	66909782
chr17	66912570	66912571
chr17	66912585	66912586
chr17	66912589	66912590
chr17	66912593	66912594
chr17	66912603	66912604
chr17	66941457	66941458
chr17	66941499	66941500
chr17	66964755	66964756
chr17	66964970	66964971
chr17	66974359	66974360
chr17	66984511	66984512
chr17	66984517	66984518
chr17	66995040	66995041
chr17	66997436	66997437
chr17	67005520	67005521
chr17	67006010	67006011
chr17	67006027	67006028
chr17	67026666	67026667
chr17	67045441	67045442
chr17	67094228	67094229
chr17	67095415	67095416
chr17	67106226	67106227
chr17	67109232	67109233
chr17	67109238	67109239
chr17	67119749	67119750
chr17	67132210	67132211
chr17	67134296	67134297
chr17	67136275	67136276
chr17	67136279	67136280
chr17	67136283	67136284
chr17	67136287	67136288
chr17	67136291	67136292
chr17	67143337	67143338
chr17	67146508	67146509
chr17	67161596	67161597
chr17	67161919	67161920
chr17	67171768	67171769
chr17	67171797	67171798
chr17	67171799	67171800
chr17	67172827	67172828
chr17	67172835	67172836
chr17	67185127	67185128
chr17	67185234	67185235
chr17	67189330	67189331
chr17	67189334	67189335
chr17	67189336	67189337
chr17	67189354	67189355
chr17	67205547	67205548
chr17	67205561	67205562
chr17	67205573	67205574
chr17	67206194	67206195
chr17	67206215	67206216
chr17	67206224	67206225
chr17	67206225	67206226
chr17	67206229	67206230
chr17	67209369	67209370
chr17	67209641	67209642
chr17	67212216	67212217
chr17	67213535	67213536
chr17	67224538	67224539
chr17	67224540	67224541
chr17	67224541	67224542
chr17	67224543	67224544
chr17	67225504	67225505
chr17	67225602	67225603
chr17	67225622	67225623
chr17	67225640	67225641
chr17	67225658	67225659
chr17	67235190	67235191
chr17	67239970	67239971
chr17	67242027	67242028
chr17	67248822	67248823
chr17	67249561	67249562
chr17	67250243	67250244
chr17	67250327	67250328
chr17	67250371	67250372
chr17	67250391	67250392
chr17	67250399	67250400
chr17	67250429	67250430
chr17	67250458	67250459
chr17	67250466	67250467
chr17	67250482	67250483
chr17	67258171	67258172
chr17	67258497	67258498
chr17	67258681	67258682
chr17	67278238	67278239
chr17	67278277	67278278
chr17	67293478	67293479
chr17	67301806	67301807
chr17	67301885	67301886
chr17	67303655	67303656
chr17	67308374	67308375
chr17	67321782	67321783
chr17	67323025	67323026
chr17	67326781	67326782
chr17	67327651	67327652
chr17	67328698	67328699
chr17	67335791	67335792
chr17	67335799	67335800
chr17	67349148	67349149
chr17	67352120	67352121
chr17	67352125	67352126
chr17	67352133	67352134
chr17	67352140	67352141
chr17	67356972	67356973
chr17	67357130	67357131
chr17	67357134	67357135
chr17	67390524	67390525
chr17	67390528	67390529
chr17	67399565	67399566
chr17	67399571	67399572
chr17	67399577	67399578
chr17	67407594	67407595
chr17	67410527	67410528
chr17	67414800	67414801
chr17	67414810	67414811
chr17	67414820	67414821
chr17	67414828	67414829
chr17	67414836	67414837
chr17	67424751	67424752
chr17	67434578	67434579
chr17	67434590	67434591
chr17	67434618	67434619
chr17	67434620	67434621
chr17	67434622	67434623
chr17	67434634	67434635
chr17	67434678	67434679
chr17	67434710	67434711
chr17	67434732	67434733
chr17	67464351	67464352
chr17	67464355	67464356
chr17	67472067	67472068
chr17	67504464	67504465
chr17	67506990	67506991
chr17	67510832	67510833
chr17	67550372	67550373
chr17	67550374	67550375
chr17	67559165	67559166
chr17	67579179	67579180
chr17	67579377	67579378
chr17	67579785	67579786
chr17	67635664	67635665
chr17	67650989	67650990
chr17	67659578	67659579
chr17	67676481	67676482
chr17	67676483	67676484
chr17	67687185	67687186
chr17	67688851	67688852
chr17	67688859	67688860
chr17	67688866	67688867
chr17	67699036	67699037
chr17	67702036	67702037
chr17	67715938	67715939
chr17	67720813	67720814
chr17	67725576	67725577
chr17	67725602	67725603
chr17	67729686	67729687
chr17	67729717	67729718
chr17	67741420	67741421
chr17	67741444	67741445
chr17	67741456	67741457
chr17	67750347	67750348
chr17	67750425	67750426
chr17	67760601	67760602
chr17	67762555	67762556
chr17	67771956	67771957
chr17	67771968	67771969
chr17	67771980	67771981
chr17	67772002	67772003
chr17	67816637	67816638
chr17	67816640	67816641
chr17	67816649	67816650
chr17	67821449	67821450
chr17	67829169	67829170
chr17	67834780	67834781
chr17	67834796	67834797
chr17	67838202	67838203
chr17	67838203	67838204
chr17	67846254	67846255
chr17	67855992	67855993
chr17	67870017	67870018
chr17	67870022	67870023
chr17	67870027	67870028
chr17	67876798	67876799
chr17	67882240	67882241
chr17	67900994	67900995
chr17	67915068	67915069
chr17	67915080	67915081
chr17	67929435	67929436
chr17	67967716	67967717
chr17	67968370	67968371
chr17	67968379	67968380
chr17	67968389	67968390
chr17	67968390	67968391
chr17	67968398	67968399
chr17	67968402	67968403
chr17	67968403	67968404
chr17	67968407	67968408
chr17	67968418	67968419
chr17	67968425	67968426
chr17	67968436	67968437
chr17	67968450	67968451
chr17	67981968	67981969
chr17	67982236	67982237
chr17	67988828	67988829
chr17	67990568	67990569
chr17	67992618	67992619
chr17	67995749	67995750
chr17	67995755	67995756
chr17	67996258	67996259
chr17	68000529	68000530
chr17	68023663	68023664
chr17	68023682	68023683
chr17	68024025	68024026
chr17	68024032	68024033
chr17	68024039	68024040
chr17	68024050	68024051
chr17	68025186	68025187
chr17	68025482	68025483
chr17	68025506	68025507
chr17	68034277	68034278
chr17	68034282	68034283
chr17	68034305	68034306
chr17	68034313	68034314
chr17	68034315	68034316
chr17	68034336	68034337
chr17	68034343	68034344
chr17	68034349	68034350
chr17	68035893	68035894
chr17	68035894	68035895
chr17	68036483	68036484
chr17	68041281	68041282
chr17	68046324	68046325
chr17	68059011	68059012
chr17	68059012	68059013
chr17	68073594	68073595
chr17	68088251	68088252
chr17	68096947	68096948
chr17	68097004	68097005
chr17	68103865	68103866
chr17	68105744	68105745
chr17	68106913	68106914
chr17	68115045	68115046
chr17	68115951	68115952
chr17	68121246	68121247
chr17	68121301	68121302
chr17	68125108	68125109
chr17	68129257	68129258
chr17	68129574	68129575
chr17	68137133	68137134
chr17	68137137	68137138
chr17	68137195	68137196
chr17	68142481	68142482
chr17	68143762	68143763
chr17	68143766	68143767
chr17	68150092	68150093
chr17	68151247	68151248
chr17	68154884	68154885
chr17	68154890	68154891
chr17	68178371	68178372
chr17	68178373	68178374
chr17	68178381	68178382
chr17	68178382	68178383
chr17	68178417	68178418
chr17	68198376	68198377
chr17	68198410	68198411
chr17	68208832	68208833
chr17	68208835	68208836
chr17	68208839	68208840
chr17	68208849	68208850
chr17	68210387	68210388
chr17	68214362	68214363
chr17	68214386	68214387
chr17	68214388	68214389
chr17	68214390	68214391
chr17	68214394	68214395
chr17	68214422	68214423
chr17	68214438	68214439
chr17	68214447	68214448
chr17	68214448	68214449
chr17	68214460	68214461
chr17	68214580	68214581
chr17	68214596	68214597
chr17	68214607	68214608
chr17	68216997	68216998
chr17	68220443	68220444
chr17	68225374	68225375
chr17	68240748	68240749
chr17	68240798	68240799
chr17	68242198	68242199
chr17	68263048	68263049
chr17	68290974	68290975
chr17	68290980	68290981
chr17	68290985	68290986
chr17	68291004	68291005
chr17	68291006	68291007
chr17	68291010	68291011
chr17	68311865	68311866
chr17	68316106	68316107
chr17	68316121	68316122
chr17	68322445	68322446
chr17	68322448	68322449
chr17	68322465	68322466
chr17	68326746	68326747
chr17	68329206	68329207
chr17	68333206	68333207
chr17	68333323	68333324
chr17	68333328	68333329
chr17	68335078	68335079
chr17	68335099	68335100
chr17	68335120	68335121
chr17	68335170	68335171
chr17	68344226	68344227
chr17	68344234	68344235
chr17	68345028	68345029
chr17	68345040	68345041
chr17	68345041	68345042
chr17	68348948	68348949
chr17	68348952	68348953
chr17	68353154	68353155
chr17	68353155	68353156
chr17	68353324	68353325
chr17	68353382	68353383
chr17	68353386	68353387
chr17	68353392	68353393
chr17	68360241	68360242
chr17	68360392	68360393
chr17	68360404	68360405
chr17	68362135	68362136
chr17	68362266	68362267
chr17	68364644	68364645
chr17	68365589	68365590
chr17	68365982	68365983
chr17	68370127	68370128
chr17	68378886	68378887
chr17	68378910	68378911
chr17	68380604	68380605
chr17	68381899	68381900
chr17	68384817	68384818
chr17	68384819	68384820
chr17	68392030	68392031
chr17	68395559	68395560
chr17	68421768	68421769
chr17	68421769	68421770
chr17	68442299	68442300
chr17	68460310	68460311
chr17	68460561	68460562
chr17	68468781	68468782
chr17	68478227	68478228
chr17	68478232	68478233
chr17	68482762	68482763
chr17	68483357	68483358
chr17	68484698	68484699
chr17	68512565	68512566
chr17	68516495	68516496
chr17	68516500	68516501
chr17	68516505	68516506
chr17	68517889	68517890
chr17	68520420	68520421
chr17	68520422	68520423
chr17	68520428	68520429
chr17	68521678	68521679
chr17	68524108	68524109
chr17	68524115	68524116
chr17	68524215	68524216
chr17	68524221	68524222
chr17	68528753	68528754
chr17	68528761	68528762
chr17	68528764	68528765
chr17	68528770	68528771
chr17	68528771	68528772
chr17	68528776	68528777
chr17	68528777	68528778
chr17	68545995	68545996
chr17	68546008	68546009
chr17	68546009	68546010
chr17	68546047	68546048
chr17	68565041	68565042
chr17	68565047	68565048
chr17	68569458	68569459
chr17	68571439	68571440
chr17	68572293	68572294
chr17	68578144	68578145
chr17	68578246	68578247
chr17	68590806	68590807
chr17	68590842	68590843
chr17	68590848	68590849
chr17	68590854	68590855
chr17	68590875	68590876
chr17	68590887	68590888
chr17	68590913	68590914
chr17	68590919	68590920
chr17	68591042	68591043
chr17	68591088	68591089
chr17	68591112	68591113
chr17	68591114	68591115
chr17	68591122	68591123
chr17	68591146	68591147
chr17	68591148	68591149
chr17	68591152	68591153
chr17	68591154	68591155
chr17	68591158	68591159
chr17	68591166	68591167
chr17	68591172	68591173
chr17	68591178	68591179
chr17	68596507	68596508
chr17	68597830	68597831
chr17	68611786	68611787
chr17	68611794	68611795
chr17	68614168	68614169
chr17	68642979	68642980
chr17	68642990	68642991
chr17	68642993	68642994
chr17	68643008	68643009
chr17	68650742	68650743
chr17	68650743	68650744
chr17	68652172	68652173
chr17	68652182	68652183
chr17	68652589	68652590
chr17	68657678	68657679
chr17	68659010	68659011
chr17	68659022	68659023
chr17	68661847	68661848
chr17	68670487	68670488
chr17	68670503	68670504
chr17	68690363	68690364
chr17	68693673	68693674
chr17	68697854	68697855
chr17	68705448	68705449
chr17	68705996	68705997
chr17	68706004	68706005
chr17	68706008	68706009
chr17	68706016	68706017
chr17	68706017	68706018
chr17	68706018	68706019
chr17	68713618	68713619
chr17	68718662	68718663
chr17	68718670	68718671
chr17	68718698	68718699
chr17	68718719	68718720
chr17	68731418	68731419
chr17	68731432	68731433
chr17	68754574	68754575
chr17	68765643	68765644
chr17	68772260	68772261
chr17	68772264	68772265
chr17	68772268	68772269
chr17	68772288	68772289
chr17	68772293	68772294
chr17	68775834	68775835
chr17	68775846	68775847
chr17	68788891	68788892
chr17	68792006	68792007
chr17	68792034	68792035
chr17	68811477	68811478
chr17	68837007	68837008
chr17	68837025	68837026
chr17	68860696	68860697
chr17	68860762	68860763
chr17	68860768	68860769
chr17	68890666	68890667
chr17	68903242	68903243
chr17	68903497	68903498
chr17	68912823	68912824
chr17	68912827	68912828
chr17	68912831	68912832
chr17	68912856	68912857
chr17	68922316	68922317
chr17	68927107	68927108
chr17	68927115	68927116
chr17	68955096	68955097
chr17	68955337	68955338
chr17	69006947	69006948
chr17	69013616	69013617
chr17	69022199	69022200
chr17	69035704	69035705
chr17	69035780	69035781
chr17	69035809	69035810
chr17	69039531	69039532
chr17	69039724	69039725
chr17	69044002	69044003
chr17	69044470	69044471
chr17	69044474	69044475
chr17	69044478	69044479
chr17	69044482	69044483
chr17	69044486	69044487
chr17	69052507	69052508
chr17	69056481	69056482
chr17	69056492	69056493
chr17	69058702	69058703
chr17	69063909	69063910
chr17	69066357	69066358
chr17	69066365	69066366
chr17	69073760	69073761
chr17	69094713	69094714
chr17	69094736	69094737
chr17	69094779	69094780
chr17	69094805	69094806
chr17	69094834	69094835
chr17	69094843	69094844
chr17	69094848	69094849
chr17	69094874	69094875
chr17	69095469	69095470
chr17	69095478	69095479
chr17	69095487	69095488
chr17	69095492	69095493
chr17	69095495	69095496
chr17	69095518	69095519
chr17	69095524	69095525
chr17	69095582	69095583
chr17	69095586	69095587
chr17	69095602	69095603
chr17	69095605	69095606
chr17	69095616	69095617
chr17	69095625	69095626
chr17	69095630	69095631
chr17	69095633	69095634
chr17	69095679	69095680
chr17	69100470	69100471
chr17	69100531	69100532
chr17	69101508	69101509
chr17	69104472	69104473
chr17	69106092	69106093
chr17	69108006	69108007
chr17	69136742	69136743
chr17	69136743	69136744
chr17	69136744	69136745
chr17	69144045	69144046
chr17	69144050	69144051
chr17	69144052	69144053
chr17	69144103	69144104
chr17	69144107	69144108
chr17	69148207	69148208
chr17	69148210	69148211
chr17	69148218	69148219
chr17	69156192	69156193
chr17	69187420	69187421
chr17	69195699	69195700
chr17	69198528	69198529
chr17	69207532	69207533
chr17	69242068	69242069
chr17	69242073	69242074
chr17	69246883	69246884
chr17	69246887	69246888
chr17	69251229	69251230
chr17	69251239	69251240
chr17	69256403	69256404
chr17	69262386	69262387
chr17	69265480	69265481
chr17	69274406	69274407
chr17	69298298	69298299
chr17	69323443	69323444
chr17	69324131	69324132
chr17	69340804	69340805
chr17	69350173	69350174
chr17	69350194	69350195
chr17	69350197	69350198
chr17	69350216	69350217
chr17	69350252	69350253
chr17	69350270	69350271
chr17	69350656	69350657
chr17	69350661	69350662
chr17	69350672	69350673
chr17	69350681	69350682
chr17	69350687	69350688
chr17	69350700	69350701
chr17	69357779	69357780
chr17	69445502	69445503
chr17	69445507	69445508
chr17	69445561	69445562
chr17	69445671	69445672
chr17	69482890	69482891
chr17	69482896	69482897
chr17	69485192	69485193
chr17	69485703	69485704
chr17	69485711	69485712
chr17	69489817	69489818
chr17	69491514	69491515
chr17	69495435	69495436
chr17	69495516	69495517
chr17	69497993	69497994
chr17	69497999	69498000
chr17	69499376	69499377
chr17	69509369	69509370
chr17	69509381	69509382
chr17	69509387	69509388
chr17	69513315	69513316
chr17	69536682	69536683
chr17	69536688	69536689
chr17	69540627	69540628
chr17	69541904	69541905
chr17	69542011	69542012
chr17	69542042	69542043
chr17	69542062	69542063
chr17	69543711	69543712
chr17	69543716	69543717
chr17	69543768	69543769
chr17	69543774	69543775
chr17	69543780	69543781
chr17	69543786	69543787
chr17	69543798	69543799
chr17	69547213	69547214
chr17	69547481	69547482
chr17	69549261	69549262
chr17	69549368	69549369
chr17	69549645	69549646
chr17	69549727	69549728
chr17	69549728	69549729
chr17	69549734	69549735
chr17	69556126	69556127
chr17	69578514	69578515
chr17	69578585	69578586
chr17	69588790	69588791
chr17	69588800	69588801
chr17	69588806	69588807
chr17	69601531	69601532
chr17	69606779	69606780
chr17	69606813	69606814
chr17	69606819	69606820
chr17	69631102	69631103
chr17	69648142	69648143
chr17	69648416	69648417
chr17	69660790	69660791
chr17	69662844	69662845
chr17	69688305	69688306
chr17	69688329	69688330
chr17	69688349	69688350
chr17	69688367	69688368
chr17	69688779	69688780
chr17	69688791	69688792
chr17	69688825	69688826
chr17	69688832	69688833
chr17	69690341	69690342
chr17	69692746	69692747
chr17	69705932	69705933
chr17	69708613	69708614
chr17	69708936	69708937
chr17	69714448	69714449
chr17	69723840	69723841
chr17	69724191	69724192
chr17	69730367	69730368
chr17	69730771	69730772
chr17	69730773	69730774
chr17	69730777	69730778
chr17	69730779	69730780
chr17	69730849	69730850
chr17	69730851	69730852
chr17	69743061	69743062
chr17	69743385	69743386
chr17	69744662	69744663
chr17	69744689	69744690
chr17	69744735	69744736
chr17	69744796	69744797
chr17	69749919	69749920
chr17	69751650	69751651
chr17	69768834	69768835
chr17	69768960	69768961
chr17	69805643	69805644
chr17	69806523	69806524
chr17	69806530	69806531
chr17	69806534	69806535
chr17	69816175	69816176
chr17	69816190	69816191
chr17	69816314	69816315
chr17	69816422	69816423
chr17	69816965	69816966
chr17	69816986	69816987
chr17	69818259	69818260
chr17	69818635	69818636
chr17	69818690	69818691
chr17	69833130	69833131
chr17	69840514	69840515
chr17	69840533	69840534
chr17	69845036	69845037
chr17	69845041	69845042
chr17	69845046	69845047
chr17	69845051	69845052
chr17	69845056	69845057
chr17	69845821	69845822
chr17	69845863	69845864
chr17	69876296	69876297
chr17	69878516	69878517
chr17	69880652	69880653
chr17	69882622	69882623
chr17	69893843	69893844
chr17	69898009	69898010
chr17	69901770	69901771
chr17	69910582	69910583
chr17	69910667	69910668
chr17	69910674	69910675
chr17	69910735	69910736
chr17	69910796	69910797
chr17	69911003	69911004
chr17	69911078	69911079
chr17	69911158	69911159
chr17	69911163	69911164
chr17	69911426	69911427
chr17	69914536	69914537
chr17	69927923	69927924
chr17	69930618	69930619
chr17	69933206	69933207
chr17	69947365	69947366
chr17	69961695	69961696
chr17	69964928	69964929
chr17	69964931	69964932
chr17	69993176	69993177
chr17	70024619	70024620
chr17	70057240	70057241
chr17	70058427	70058428
chr17	70061869	70061870
chr17	70076719	70076720
chr17	70101965	70101966
chr17	70105864	70105865
chr17	70134373	70134374
chr17	70134535	70134536
chr17	70134925	70134926
chr17	70142467	70142468
chr17	70143027	70143028
chr17	70143037	70143038
chr17	70143040	70143041
chr17	70143055	70143056
chr17	70143061	70143062
chr17	70143073	70143074
chr17	70149658	70149659
chr17	70169622	70169623
chr17	70239695	70239696
chr17	70245096	70245097
chr17	70261482	70261483
chr17	70297568	70297569
chr17	70297577	70297578
chr17	70297584	70297585
chr17	70313688	70313689
chr17	70313961	70313962
chr17	70313970	70313971
chr17	70313973	70313974
chr17	70313976	70313977
chr17	70313986	70313987
chr17	70314001	70314002
chr17	70314003	70314004
chr17	70353169	70353170
chr17	70367909	70367910
chr17	70370517	70370518
chr17	70403028	70403029
chr17	70425058	70425059
chr17	70425059	70425060
chr17	70425631	70425632
chr17	70431546	70431547
chr17	70431573	70431574
chr17	70437308	70437309
chr17	70444794	70444795
chr17	70447090	70447091
chr17	70456248	70456249
chr17	70466396	70466397
chr17	70477512	70477513
chr17	70495903	70495904
chr17	70526386	70526387
chr17	70526394	70526395
chr17	70529225	70529226
chr17	70529288	70529289
chr17	70529465	70529466
chr17	70536819	70536820
chr17	70536843	70536844
chr17	70536847	70536848
chr17	70540925	70540926
chr17	70542989	70542990
chr17	70542997	70542998
chr17	70553031	70553032
chr17	70556054	70556055
chr17	70563365	70563366
chr17	70563379	70563380
chr17	70563386	70563387
chr17	70602985	70602986
chr17	70602987	70602988
chr17	70603294	70603295
chr17	70603518	70603519
chr17	70603584	70603585
chr17	70603890	70603891
chr17	70603896	70603897
chr17	70619122	70619123
chr17	70620238	70620239
chr17	70620250	70620251
chr17	70625363	70625364
chr17	70625389	70625390
chr17	70625399	70625400
chr17	70629477	70629478
chr17	70631665	70631666
chr17	70631669	70631670
chr17	70631671	70631672
chr17	70633071	70633072
chr17	70649293	70649294
chr17	70653081	70653082
chr17	70661119	70661120
chr17	70663090	70663091
chr17	70663115	70663116
chr17	70672311	70672312
chr17	70679529	70679530
chr17	70689202	70689203
chr17	70696679	70696680
chr17	70700695	70700696
chr17	70700922	70700923
chr17	70701613	70701614
chr17	70703043	70703044
chr17	70703051	70703052
chr17	70703058	70703059
chr17	70703062	70703063
chr17	70705440	70705441
chr17	70711817	70711818
chr17	70712403	70712404
chr17	70712409	70712410
chr17	70712412	70712413
chr17	70718927	70718928
chr17	70719818	70719819
chr17	70721662	70721663
chr17	70721663	70721664
chr17	70721680	70721681
chr17	70721684	70721685
chr17	70723339	70723340
chr17	70723350	70723351
chr17	70729494	70729495
chr17	70729509	70729510
chr17	70733763	70733764
chr17	70740117	70740118
chr17	70758577	70758578
chr17	70758587	70758588
chr17	70758589	70758590
chr17	70758596	70758597
chr17	70760539	70760540
chr17	70764882	70764883
chr17	70766348	70766349
chr17	70766353	70766354
chr17	70780702	70780703
chr17	70784229	70784230
chr17	70803417	70803418
chr17	70803419	70803420
chr17	70803425	70803426
chr17	70803638	70803639
chr17	70803727	70803728
chr17	70805491	70805492
chr17	70806958	70806959
chr17	70811957	70811958
chr17	70822702	70822703
chr17	70822717	70822718
chr17	70822803	70822804
chr17	70826856	70826857
chr17	70826876	70826877
chr17	70827290	70827291
chr17	70827292	70827293
chr17	70829170	70829171
chr17	70829172	70829173
chr17	70829174	70829175
chr17	70842547	70842548
chr17	70852281	70852282
chr17	70853592	70853593
chr17	70880982	70880983
chr17	70881764	70881765
chr17	70886127	70886128
chr17	70891567	70891568
chr17	70895270	70895271
chr17	70895274	70895275
chr17	70920513	70920514
chr17	70922431	70922432
chr17	70922438	70922439
chr17	70926993	70926994
chr17	70926997	70926998
chr17	70927104	70927105
chr17	70929643	70929644
chr17	70931684	70931685
chr17	70931685	70931686
chr17	70931693	70931694
chr17	70931714	70931715
chr17	70932274	70932275
chr17	70942335	70942336
chr17	70942340	70942341
chr17	70943597	70943598
chr17	70943601	70943602
chr17	70952194	70952195
chr17	70953928	70953929
chr17	70953963	70953964
chr17	70953967	70953968
chr17	70953971	70953972
chr17	70953984	70953985
chr17	70958294	70958295
chr17	70958302	70958303
chr17	70958314	70958315
chr17	70959442	70959443
chr17	70959637	70959638
chr17	70959641	70959642
chr17	70967646	70967647
chr17	70989391	70989392
chr17	71016031	71016032
chr17	71016044	71016045
chr17	71017167	71017168
chr17	71028774	71028775
chr17	71043662	71043663
chr17	71051811	71051812
chr17	71059454	71059455
chr17	71064227	71064228
chr17	71070811	71070812
chr17	71070816	71070817
chr17	71070940	71070941
chr17	71070953	71070954
chr17	71079192	71079193
chr17	71079931	71079932
chr17	71083334	71083335
chr17	71083342	71083343
chr17	71091874	71091875
chr17	71098430	71098431
chr17	71110585	71110586
chr17	71120557	71120558
chr17	71120593	71120594
chr17	71121022	71121023
chr17	71138630	71138631
chr17	71141841	71141842
chr17	71141847	71141848
chr17	71141857	71141858
chr17	71146741	71146742
chr17	71148162	71148163
chr17	71148188	71148189
chr17	71150423	71150424
chr17	71150425	71150426
chr17	71150438	71150439
chr17	71150451	71150452
chr17	71164414	71164415
chr17	71164416	71164417
chr17	71168346	71168347
chr17	71183588	71183589
chr17	71192400	71192401
chr17	71196520	71196521
chr17	71198649	71198650
chr17	71207980	71207981
chr17	71220050	71220051
chr17	71232525	71232526
chr17	71237153	71237154
chr17	71237202	71237203
chr17	71255478	71255479
chr17	71255490	71255491
chr17	71255584	71255585
chr17	71260344	71260345
chr17	71260346	71260347
chr17	71266718	71266719
chr17	71266726	71266727
chr17	71266814	71266815
chr17	71275628	71275629
chr17	71275765	71275766
chr17	71275780	71275781
chr17	71275781	71275782
chr17	71281000	71281001
chr17	71281950	71281951
chr17	71281952	71281953
chr17	71281966	71281967
chr17	71281968	71281969
chr17	71281970	71281971
chr17	71281984	71281985
chr17	71281998	71281999
chr17	71282018	71282019
chr17	71285657	71285658
chr17	71303771	71303772
chr17	71306472	71306473
chr17	71322165	71322166
chr17	71322181	71322182
chr17	71322183	71322184
chr17	71322187	71322188
chr17	71322189	71322190
chr17	71322190	71322191
chr17	71322210	71322211
chr17	71322219	71322220
chr17	71322221	71322222
chr17	71323626	71323627
chr17	71323646	71323647
chr17	71323662	71323663
chr17	71323989	71323990
chr17	71331843	71331844
chr17	71333058	71333059
chr17	71336070	71336071
chr17	71336828	71336829
chr17	71340428	71340429
chr17	71360633	71360634
chr17	71361209	71361210
chr17	71382061	71382062
chr17	71382111	71382112
chr17	71396733	71396734
chr17	71396909	71396910
chr17	71397201	71397202
chr17	71401398	71401399
chr17	71420042	71420043
chr17	71421528	71421529
chr17	71421531	71421532
chr17	71421866	71421867
chr17	71421916	71421917
chr17	71438261	71438262
chr17	71438595	71438596
chr17	71438913	71438914
chr17	71439321	71439322
chr17	71472536	71472537
chr17	71482513	71482514
chr17	71482708	71482709
chr17	71493735	71493736
chr17	71499888	71499889
chr17	71499893	71499894
chr17	71499898	71499899
chr17	71521866	71521867
chr17	71522135	71522136
chr17	71522136	71522137
chr17	71522154	71522155
chr17	71522334	71522335
chr17	71522361	71522362
chr17	71522374	71522375
chr17	71522410	71522411
chr17	71522417	71522418
chr17	71532833	71532834
chr17	71532840	71532841
chr17	71532859	71532860
chr17	71564973	71564974
chr17	71607222	71607223
chr17	71615570	71615571
chr17	71629152	71629153
chr17	71654052	71654053
chr17	71660051	71660052
chr17	71664990	71664991
chr17	71664992	71664993
chr17	71668182	71668183
chr17	71669420	71669421
chr17	71674916	71674917
chr17	71675440	71675441
chr17	71675445	71675446
chr17	71675659	71675660
chr17	71676284	71676285
chr17	71725655	71725656
chr17	71725723	71725724
chr17	71731765	71731766
chr17	71738909	71738910
chr17	71746513	71746514
chr17	71747111	71747112
chr17	71747114	71747115
chr17	71747116	71747117
chr17	71747128	71747129
chr17	71747140	71747141
chr17	71747141	71747142
chr17	71747144	71747145
chr17	71747146	71747147
chr17	71747152	71747153
chr17	71747166	71747167
chr17	71747178	71747179
chr17	71747184	71747185
chr17	71747190	71747191
chr17	71747194	71747195
chr17	71758047	71758048
chr17	71768853	71768854
chr17	71768869	71768870
chr17	71777427	71777428
chr17	71777428	71777429
chr17	71777557	71777558
chr17	71813484	71813485
chr17	71843664	71843665
chr17	71844651	71844652
chr17	71844690	71844691
chr17	71844738	71844739
chr17	71854938	71854939
chr17	71854946	71854947
chr17	71856767	71856768
chr17	71858604	71858605
chr17	71869900	71869901
chr17	71869912	71869913
chr17	71871121	71871122
chr17	71871123	71871124
chr17	71882931	71882932
chr17	71883037	71883038
chr17	71883052	71883053
chr17	71884097	71884098
chr17	71892299	71892300
chr17	71892301	71892302
chr17	71900891	71900892
chr17	71902544	71902545
chr17	71905501	71905502
chr17	71908914	71908915
chr17	71908922	71908923
chr17	71908930	71908931
chr17	71909756	71909757
chr17	71913666	71913667
chr17	71913682	71913683
chr17	71913698	71913699
chr17	71913714	71913715
chr17	71913734	71913735
chr17	71913764	71913765
chr17	71913778	71913779
chr17	71913863	71913864
chr17	71913891	71913892
chr17	71913897	71913898
chr17	71913913	71913914
chr17	71920515	71920516
chr17	71921552	71921553
chr17	71921558	71921559
chr17	71933568	71933569
chr17	71946194	71946195
chr17	71946195	71946196
chr17	71946196	71946197
chr17	71946198	71946199
chr17	71946200	71946201
chr17	71946204	71946205
chr17	71960605	71960606
chr17	71976434	71976435
chr17	71976444	71976445
chr17	71976448	71976449
chr17	71982489	71982490
chr17	71992848	71992849
chr17	71992854	71992855
chr17	71992862	71992863
chr17	71992868	71992869
chr17	71992886	71992887
chr17	71992892	71992893
chr17	71994161	71994162
chr17	71997727	71997728
chr17	71998636	71998637
chr17	72023131	72023132
chr17	72031940	72031941
chr17	72031954	72031955
chr17	72032141	72032142
chr17	72032143	72032144
chr17	72032148	72032149
chr17	72032152	72032153
chr17	72032194	72032195
chr17	72032315	72032316
chr17	72032370	72032371
chr17	72032378	72032379
chr17	72041977	72041978
chr17	72041981	72041982
chr17	72042013	72042014
chr17	72046235	72046236
chr17	72046254	72046255
chr17	72046260	72046261
chr17	72051042	72051043
chr17	72053682	72053683
chr17	72053691	72053692
chr17	72056645	72056646
chr17	72059846	72059847
chr17	72060958	72060959
chr17	72060959	72060960
chr17	72061451	72061452
chr17	72064148	72064149
chr17	72064179	72064180
chr17	72064180	72064181
chr17	72069652	72069653
chr17	72077233	72077234
chr17	72079205	72079206
chr17	72084621	72084622
chr17	72098271	72098272
chr17	72139429	72139430
chr17	72139447	72139448
chr17	72139462	72139463
chr17	72139472	72139473
chr17	72139486	72139487
chr17	72140832	72140833
chr17	72141811	72141812
chr17	72150441	72150442
chr17	72150477	72150478
chr17	72162655	72162656
chr17	72163965	72163966
chr17	72177916	72177917
chr17	72178080	72178081
chr17	72178089	72178090
chr17	72178090	72178091
chr17	72178099	72178100
chr17	72178100	72178101
chr17	72178110	72178111
chr17	72186945	72186946
chr17	72189266	72189267
chr17	72189748	72189749
chr17	72189752	72189753
chr17	72189756	72189757
chr17	72189760	72189761
chr17	72189764	72189765
chr17	72189864	72189865
chr17	72189868	72189869
chr17	72189872	72189873
chr17	72189880	72189881
chr17	72192556	72192557
chr17	72192600	72192601
chr17	72192616	72192617
chr17	72204962	72204963
chr17	72220693	72220694
chr17	72220991	72220992
chr17	72225876	72225877
chr17	72230531	72230532
chr17	72246204	72246205
chr17	72253217	72253218
chr17	72253221	72253222
chr17	72254532	72254533
chr17	72272211	72272212
chr17	72272216	72272217
chr17	72276847	72276848
chr17	72277318	72277319
chr17	72298817	72298818
chr17	72298825	72298826
chr17	72298833	72298834
chr17	72298841	72298842
chr17	72305886	72305887
chr17	72321844	72321845
chr17	72330257	72330258
chr17	72331763	72331764
chr17	72331764	72331765
chr17	72331771	72331772
chr17	72331782	72331783
chr17	72336927	72336928
chr17	72336929	72336930
chr17	72352274	72352275
chr17	72352298	72352299
chr17	72356310	72356311
chr17	72360200	72360201
chr17	72362580	72362581
chr17	72362775	72362776
chr17	72362791	72362792
chr17	72365303	72365304
chr17	72365319	72365320
chr17	72365347	72365348
chr17	72365379	72365380
chr17	72365391	72365392
chr17	72365393	72365394
chr17	72369095	72369096
chr17	72371330	72371331
chr17	72387107	72387108
chr17	72390395	72390396
chr17	72391740	72391741
chr17	72393567	72393568
chr17	72405250	72405251
chr17	72405281	72405282
chr17	72410142	72410143
chr17	72410158	72410159
chr17	72415777	72415778
chr17	72423172	72423173
chr17	72423200	72423201
chr17	72423208	72423209
chr17	72424757	72424758
chr17	72424785	72424786
chr17	72424793	72424794
chr17	72424907	72424908
chr17	72424929	72424930
chr17	72424963	72424964
chr17	72424965	72424966
chr17	72425045	72425046
chr17	72425072	72425073
chr17	72425074	72425075
chr17	72425113	72425114
chr17	72425133	72425134
chr17	72425137	72425138
chr17	72425193	72425194
chr17	72425198	72425199
chr17	72425202	72425203
chr17	72428155	72428156
chr17	72433031	72433032
chr17	72440053	72440054
chr17	72460944	72460945
chr17	72464981	72464982
chr17	72464993	72464994
chr17	72465010	72465011
chr17	72465017	72465018
chr17	72465035	72465036
chr17	72465070	72465071
chr17	72465077	72465078
chr17	72465095	72465096
chr17	72465112	72465113
chr17	72465119	72465120
chr17	72466461	72466462
chr17	72466466	72466467
chr17	72466471	72466472
chr17	72466476	72466477
chr17	72466498	72466499
chr17	72479877	72479878
chr17	72479881	72479882
chr17	72491786	72491787
chr17	72493342	72493343
chr17	72496393	72496394
chr17	72501415	72501416
chr17	72501440	72501441
chr17	72517945	72517946
chr17	72525550	72525551
chr17	72534975	72534976
chr17	72537296	72537297
chr17	72546092	72546093
chr17	72546102	72546103
chr17	72550257	72550258
chr17	72550261	72550262
chr17	72550297	72550298
chr17	72550301	72550302
chr17	72565893	72565894
chr17	72578766	72578767
chr17	72578853	72578854
chr17	72578869	72578870
chr17	72578881	72578882
chr17	72586956	72586957
chr17	72594889	72594890
chr17	72595954	72595955
chr17	72595958	72595959
chr17	72595960	72595961
chr17	72595964	72595965
chr17	72595984	72595985
chr17	72615125	72615126
chr17	72615149	72615150
chr17	72615851	72615852
chr17	72618677	72618678
chr17	72618714	72618715
chr17	72625082	72625083
chr17	72625847	72625848
chr17	72625850	72625851
chr17	72625864	72625865
chr17	72641713	72641714
chr17	72642145	72642146
chr17	72642152	72642153
chr17	72643361	72643362
chr17	72643363	72643364
chr17	72643365	72643366
chr17	72657685	72657686
chr17	72677325	72677326
chr17	72677850	72677851
chr17	72679702	72679703
chr17	72685550	72685551
chr17	72685592	72685593
chr17	72687634	72687635
chr17	72694603	72694604
chr17	72694607	72694608
chr17	72694609	72694610
chr17	72694618	72694619
chr17	72694621	72694622
chr17	72695001	72695002
chr17	72709127	72709128
chr17	72710162	72710163
chr17	72710168	72710169
chr17	72718986	72718987
chr17	72727032	72727033
chr17	72727036	72727037
chr17	72727040	72727041
chr17	72748373	72748374
chr17	72749497	72749498
chr17	72749505	72749506
chr17	72749536	72749537
chr17	72749560	72749561
chr17	72750876	72750877
chr17	72758806	72758807
chr17	72771712	72771713
chr17	72771719	72771720
chr17	72771744	72771745
chr17	72773927	72773928
chr17	72773938	72773939
chr17	72773970	72773971
chr17	72774308	72774309
chr17	72774313	72774314
chr17	72774334	72774335
chr17	72774361	72774362
chr17	72783955	72783956
chr17	72783965	72783966
chr17	72803233	72803234
chr17	72803586	72803587
chr17	72803619	72803620
chr17	72804920	72804921
chr17	72804932	72804933
chr17	72811353	72811354
chr17	72824885	72824886
chr17	72824887	72824888
chr17	72830732	72830733
chr17	72836517	72836518
chr17	72863070	72863071
chr17	72869038	72869039
chr17	72869110	72869111
chr17	72869234	72869235
chr17	72890381	72890382
chr17	72899432	72899433
chr17	72899947	72899948
chr17	72900150	72900151
chr17	72908614	72908615
chr17	72908618	72908619
chr17	72912966	72912967
chr17	72912970	72912971
chr17	72913018	72913019
chr17	72914364	72914365
chr17	72918469	72918470
chr17	72939144	72939145
chr17	72941680	72941681
chr17	72941969	72941970
chr17	72946262	72946263
chr17	72946265	72946266
chr17	72946273	72946274
chr17	72946277	72946278
chr17	72948958	72948959
chr17	72948982	72948983
chr17	72949003	72949004
chr17	72949600	72949601
chr17	72950863	72950864
chr17	72980044	72980045
chr17	72981067	72981068
chr17	72983852	72983853
chr17	72983858	72983859
chr17	72998193	72998194
chr17	73000667	73000668
chr17	73001306	73001307
chr17	73004513	73004514
chr17	73010600	73010601
chr17	73013392	73013393
chr17	73018204	73018205
chr17	73034371	73034372
chr17	73035337	73035338
chr17	73035705	73035706
chr17	73035990	73035991
chr17	73044636	73044637
chr17	73049311	73049312
chr17	73052217	73052218
chr17	73071575	73071576
chr17	73073671	73073672
chr17	73073912	73073913
chr17	73073937	73073938
chr17	73074256	73074257
chr17	73080234	73080235
chr17	73080238	73080239
chr17	73084798	73084799
chr17	73084804	73084805
chr17	73084807	73084808
chr17	73090624	73090625
chr17	73122831	73122832
chr17	73124314	73124315
chr17	73140608	73140609
chr17	73156617	73156618
chr17	73166085	73166086
chr17	73166091	73166092
chr17	73167145	73167146
chr17	73174541	73174542
chr17	73198806	73198807
chr17	73208427	73208428
chr17	73218770	73218771
chr17	73218784	73218785
chr17	73241378	73241379
chr17	73242557	73242558
chr17	73242572	73242573
chr17	73242598	73242599
chr17	73242620	73242621
chr17	73242627	73242628
chr17	73242689	73242690
chr17	73242823	73242824
chr17	73243026	73243027
chr17	73243159	73243160
chr17	73243168	73243169
chr17	73243202	73243203
chr17	73243244	73243245
chr17	73243298	73243299
chr17	73243299	73243300
chr17	73243303	73243304
chr17	73279293	73279294
chr17	73279297	73279298
chr17	73286897	73286898
chr17	73288577	73288578
chr17	73288584	73288585
chr17	73288594	73288595
chr17	73288605	73288606
chr17	73288625	73288626
chr17	73288976	73288977
chr17	73288982	73288983
chr17	73288987	73288988
chr17	73297798	73297799
chr17	73300982	73300983
chr17	73301817	73301818
chr17	73306348	73306349
chr17	73306354	73306355
chr17	73316430	73316431
chr17	73345437	73345438
chr17	73349776	73349777
chr17	73358997	73358998
chr17	73375612	73375613
chr17	73381373	73381374
chr17	73385902	73385903
chr17	73395454	73395455
chr17	73396226	73396227
chr17	73401104	73401105
chr17	73405694	73405695
chr17	73442426	73442427
chr17	73448804	73448805
chr17	73453160	73453161
chr17	73461872	73461873
chr17	73461911	73461912
chr17	73462117	73462118
chr17	73466671	73466672
chr17	73466676	73466677
chr17	73479624	73479625
chr17	73481455	73481456
chr17	73487050	73487051
chr17	73487055	73487056
chr17	73487060	73487061
chr17	73494655	73494656
chr17	73508518	73508519
chr17	73508647	73508648
chr17	73510121	73510122
chr17	73531185	73531186
chr17	73548514	73548515
chr17	73548530	73548531
chr17	73548535	73548536
chr17	73548537	73548538
chr17	73548546	73548547
chr17	73548564	73548565
chr17	73563925	73563926
chr17	73563945	73563946
chr17	73567641	73567642
chr17	73570240	73570241
chr17	73571792	73571793
chr17	73577188	73577189
chr17	73586893	73586894
chr17	73588137	73588138
chr17	73588250	73588251
chr17	73590794	73590795
chr17	73593697	73593698
chr17	73606886	73606887
chr17	73606942	73606943
chr17	73607000	73607001
chr17	73607014	73607015
chr17	73607034	73607035
chr17	73607046	73607047
chr17	73607058	73607059
chr17	73607140	73607141
chr17	73607156	73607157
chr17	73612934	73612935
chr17	73613049	73613050
chr17	73616675	73616676
chr17	73630751	73630752
chr17	73632221	73632222
chr17	73643629	73643630
chr17	73643632	73643633
chr17	73653434	73653435
chr17	73666928	73666929
chr17	73686964	73686965
chr17	73702228	73702229
chr17	73713929	73713930
chr17	73720010	73720011
chr17	73721310	73721311
chr17	73725502	73725503
chr17	73738403	73738404
chr17	73741432	73741433
chr17	73742274	73742275
chr17	73743532	73743533
chr17	73747746	73747747
chr17	73747754	73747755
chr17	73747761	73747762
chr17	73755024	73755025
chr17	73755028	73755029
chr17	73756591	73756592
chr17	73777790	73777791
chr17	73779881	73779882
chr17	73781364	73781365
chr17	73788991	73788992
chr17	73792711	73792712
chr17	73793737	73793738
chr17	73802438	73802439
chr17	73802462	73802463
chr17	73802463	73802464
chr17	73802476	73802477
chr17	73826969	73826970
chr17	73826979	73826980
chr17	73834714	73834715
chr17	73834908	73834909
chr17	73867111	73867112
chr17	73867115	73867116
chr17	73867119	73867120
chr17	73867520	73867521
chr17	73867524	73867525
chr17	73869600	73869601
chr17	73871874	73871875
chr17	73874092	73874093
chr17	73879999	73880000
chr17	73883021	73883022
chr17	73883061	73883062
chr17	73883064	73883065
chr17	73883069	73883070
chr17	73883087	73883088
chr17	73896365	73896366
chr17	73898541	73898542
chr17	73901691	73901692
chr17	73901719	73901720
chr17	73901874	73901875
chr17	73901876	73901877
chr17	73902328	73902329
chr17	73903681	73903682
chr17	73905730	73905731
chr17	73905746	73905747
chr17	73911093	73911094
chr17	73923928	73923929
chr17	73929365	73929366
chr17	73933368	73933369
chr17	73939516	73939517
chr17	73939521	73939522
chr17	73939528	73939529
chr17	73955504	73955505
chr17	73956923	73956924
chr17	73987034	73987035
chr17	73995207	73995208
chr17	73995215	73995216
chr17	73997572	73997573
chr17	73997798	73997799
chr17	73997860	73997861
chr17	73998224	73998225
chr17	73998249	73998250
chr17	74001062	74001063
chr17	74001077	74001078
chr17	74002101	74002102
chr17	74003551	74003552
chr17	74003565	74003566
chr17	74005034	74005035
chr17	74005066	74005067
chr17	74005069	74005070
chr17	74006940	74006941
chr17	74011163	74011164
chr17	74011235	74011236
chr17	74011620	74011621
chr17	74011649	74011650
chr17	74011666	74011667
chr17	74011673	74011674
chr17	74011682	74011683
chr17	74012733	74012734
chr17	74012891	74012892
chr17	74013045	74013046
chr17	74028775	74028776
chr17	74030027	74030028
chr17	74030040	74030041
chr17	74032171	74032172
```
