## Supplementary material for "Transcriptional perturbation of LINE-1 elements reveals their *cis*-regulatory potential": Data_S1.bed (part 30 of 83)

```
chr17	74032179	74032180
chr17	74034144	74034145
chr17	74054516	74054517
chr17	74054860	74054861
chr17	74054870	74054871
chr17	74054899	74054900
chr17	74062998	74062999
chr17	74063199	74063200
chr17	74063329	74063330
chr17	74063343	74063344
chr17	74063482	74063483
chr17	74063489	74063490
chr17	74063490	74063491
chr17	74063493	74063494
chr17	74063538	74063539
chr17	74063573	74063574
chr17	74063576	74063577
chr17	74063585	74063586
chr17	74063772	74063773
chr17	74063773	74063774
chr17	74063818	74063819
chr17	74063824	74063825
chr17	74066652	74066653
chr17	74068337	74068338
chr17	74072044	74072045
chr17	74073141	74073142
chr17	74073190	74073191
chr17	74073253	74073254
chr17	74073276	74073277
chr17	74073299	74073300
chr17	74073466	74073467
chr17	74073492	74073493
chr17	74073493	74073494
chr17	74073522	74073523
chr17	74073646	74073647
chr17	74073660	74073661
chr17	74073684	74073685
chr17	74073799	74073800
chr17	74080765	74080766
chr17	74084760	74084761
chr17	74084988	74084989
chr17	74085017	74085018
chr17	74085078	74085079
chr17	74085130	74085131
chr17	74085136	74085137
chr17	74085156	74085157
chr17	74085167	74085168
chr17	74085216	74085217
chr17	74086082	74086083
chr17	74086097	74086098
chr17	74089859	74089860
chr17	74089863	74089864
chr17	74094342	74094343
chr17	74094588	74094589
chr17	74094608	74094609
chr17	74097205	74097206
chr17	74098671	74098672
chr17	74098677	74098678
chr17	74098703	74098704
chr17	74098755	74098756
chr17	74098768	74098769
chr17	74109733	74109734
chr17	74109737	74109738
chr17	74109741	74109742
chr17	74109745	74109746
chr17	74110347	74110348
chr17	74134532	74134533
chr17	74134579	74134580
chr17	74136622	74136623
chr17	74136640	74136641
chr17	74137203	74137204
chr17	74137206	74137207
chr17	74145954	74145955
chr17	74153243	74153244
chr17	74155049	74155050
chr17	74155051	74155052
chr17	74155053	74155054
chr17	74160445	74160446
chr17	74165478	74165479
chr17	74165864	74165865
chr17	74165869	74165870
chr17	74165874	74165875
chr17	74165879	74165880
chr17	74165884	74165885
chr17	74165889	74165890
chr17	74165894	74165895
chr17	74187169	74187170
chr17	74191639	74191640
chr17	74191648	74191649
chr17	74191679	74191680
chr17	74192054	74192055
chr17	74203705	74203706
chr17	74229784	74229785
chr17	74232307	74232308
chr17	74246671	74246672
chr17	74246673	74246674
chr17	74246715	74246716
chr17	74250996	74250997
chr17	74251501	74251502
chr17	74253774	74253775
chr17	74253780	74253781
chr17	74255825	74255826
chr17	74266329	74266330
chr17	74266333	74266334
chr17	74266337	74266338
chr17	74266338	74266339
chr17	74266342	74266343
chr17	74273121	74273122
chr17	74274292	74274293
chr17	74278464	74278465
chr17	74278636	74278637
chr17	74282134	74282135
chr17	74282135	74282136
chr17	74282177	74282178
chr17	74282631	74282632
chr17	74283709	74283710
chr17	74295023	74295024
chr17	74298348	74298349
chr17	74298352	74298353
chr17	74298356	74298357
chr17	74298358	74298359
chr17	74298363	74298364
chr17	74303069	74303070
chr17	74303071	74303072
chr17	74303101	74303102
chr17	74306385	74306386
chr17	74308284	74308285
chr17	74315593	74315594
chr17	74317661	74317662
chr17	74319169	74319170
chr17	74319201	74319202
chr17	74319255	74319256
chr17	74319514	74319515
chr17	74330856	74330857
chr17	74333210	74333211
chr17	74333488	74333489
chr17	74335971	74335972
chr17	74347612	74347613
chr17	74348746	74348747
chr17	74348829	74348830
chr17	74354128	74354129
chr17	74359893	74359894
chr17	74359895	74359896
chr17	74361423	74361424
chr17	74361425	74361426
chr17	74361460	74361461
chr17	74361520	74361521
chr17	74361525	74361526
chr17	74364811	74364812
chr17	74378196	74378197
chr17	74378201	74378202
chr17	74378248	74378249
chr17	74378284	74378285
chr17	74378290	74378291
chr17	74378440	74378441
chr17	74378466	74378467
chr17	74378502	74378503
chr17	74378529	74378530
chr17	74378532	74378533
chr17	74378536	74378537
chr17	74378546	74378547
chr17	74378554	74378555
chr17	74384702	74384703
chr17	74385852	74385853
chr17	74385855	74385856
chr17	74385861	74385862
chr17	74387840	74387841
chr17	74398708	74398709
chr17	74398733	74398734
chr17	74399830	74399831
chr17	74408672	74408673
chr17	74408690	74408691
chr17	74408731	74408732
chr17	74408734	74408735
chr17	74409573	74409574
chr17	74413308	74413309
chr17	74414985	74414986
chr17	74414986	74414987
chr17	74417926	74417927
chr17	74418070	74418071
chr17	74420746	74420747
chr17	74420754	74420755
chr17	74420759	74420760
chr17	74422204	74422205
chr17	74428800	74428801
chr17	74431576	74431577
chr17	74435731	74435732
chr17	74435741	74435742
chr17	74435742	74435743
chr17	74437176	74437177
chr17	74437181	74437182
chr17	74437191	74437192
chr17	74438225	74438226
chr17	74438243	74438244
chr17	74444810	74444811
chr17	74448662	74448663
chr17	74448668	74448669
chr17	74448673	74448674
chr17	74455992	74455993
chr17	74457951	74457952
chr17	74462895	74462896
chr17	74462903	74462904
chr17	74470154	74470155
chr17	74470190	74470191
chr17	74470420	74470421
chr17	74472630	74472631
chr17	74479788	74479789
chr17	74479789	74479790
chr17	74479795	74479796
chr17	74482391	74482392
chr17	74484332	74484333
chr17	74485979	74485980
chr17	74485984	74485985
chr17	74485985	74485986
chr17	74494465	74494466
chr17	74494476	74494477
chr17	74494494	74494495
chr17	74494519	74494520
chr17	74494537	74494538
chr17	74494547	74494548
chr17	74494551	74494552
chr17	74494562	74494563
chr17	74494605	74494606
chr17	74503799	74503800
chr17	74505628	74505629
chr17	74505631	74505632
chr17	74507742	74507743
chr17	74507744	74507745
chr17	74507747	74507748
chr17	74510237	74510238
chr17	74514599	74514600
chr17	74514608	74514609
chr17	74514638	74514639
chr17	74514662	74514663
chr17	74514664	74514665
chr17	74514669	74514670
chr17	74515292	74515293
chr17	74515296	74515297
chr17	74518977	74518978
chr17	74521944	74521945
chr17	74521966	74521967
chr17	74524475	74524476
chr17	74524476	74524477
chr17	74524868	74524869
chr17	74524871	74524872
chr17	74525470	74525471
chr17	74531433	74531434
chr17	74531439	74531440
chr17	74531451	74531452
chr17	74531457	74531458
chr17	74531844	74531845
chr17	74531854	74531855
chr17	74532589	74532590
chr17	74533078	74533079
chr17	74533093	74533094
chr17	74535766	74535767
chr17	74543264	74543265
chr17	74543287	74543288
chr17	74548193	74548194
chr17	74550643	74550644
chr17	74563905	74563906
chr17	74570597	74570598
chr17	74570942	74570943
chr17	74570948	74570949
chr17	74570950	74570951
chr17	74570954	74570955
chr17	74570960	74570961
chr17	74570966	74570967
chr17	74570972	74570973
chr17	74571075	74571076
chr17	74571093	74571094
chr17	74571639	74571640
chr17	74571642	74571643
chr17	74571669	74571670
chr17	74583802	74583803
chr17	74603888	74603889
chr17	74603893	74603894
chr17	74617534	74617535
chr17	74617611	74617612
chr17	74617616	74617617
chr17	74641438	74641439
chr17	74658666	74658667
chr17	74658703	74658704
chr17	74658727	74658728
chr17	74658806	74658807
chr17	74658817	74658818
chr17	74658854	74658855
chr17	74658858	74658859
chr17	74668358	74668359
chr17	74675569	74675570
chr17	74675582	74675583
chr17	74681853	74681854
chr17	74693300	74693301
chr17	74694571	74694572
chr17	74698832	74698833
chr17	74706193	74706194
chr17	74709749	74709750
chr17	74709755	74709756
chr17	74709759	74709760
chr17	74718189	74718190
chr17	74718320	74718321
chr17	74725831	74725832
chr17	74725835	74725836
chr17	74725836	74725837
chr17	74725837	74725838
chr17	74731080	74731081
chr17	74732523	74732524
chr17	74732805	74732806
chr17	74735802	74735803
chr17	74735805	74735806
chr17	74738817	74738818
chr17	74738819	74738820
chr17	74738820	74738821
chr17	74743306	74743307
chr17	74753896	74753897
chr17	74765077	74765078
chr17	74766080	74766081
chr17	74791200	74791201
chr17	74791202	74791203
chr17	74791212	74791213
chr17	74791217	74791218
chr17	74791249	74791250
chr17	74791270	74791271
chr17	74791678	74791679
chr17	74801486	74801487
chr17	74807422	74807423
chr17	74847356	74847357
chr17	74847362	74847363
chr17	74847368	74847369
chr17	74861518	74861519
chr17	74874262	74874263
chr17	74874264	74874265
chr17	74880867	74880868
chr17	74880879	74880880
chr17	74885016	74885017
chr17	74887032	74887033
chr17	74890724	74890725
chr17	74890727	74890728
chr17	74899271	74899272
chr17	74901012	74901013
chr17	74902921	74902922
chr17	74904617	74904618
chr17	74904624	74904625
chr17	74904741	74904742
chr17	74904744	74904745
chr17	74915634	74915635
chr17	74916913	74916914
chr17	74916965	74916966
chr17	74916991	74916992
chr17	74917185	74917186
chr17	74917201	74917202
chr17	74917215	74917216
chr17	74917852	74917853
chr17	74930970	74930971
chr17	74935437	74935438
chr17	74935531	74935532
chr17	74935533	74935534
chr17	74935545	74935546
chr17	74935559	74935560
chr17	74935665	74935666
chr17	74935676	74935677
chr17	74935678	74935679
chr17	74935682	74935683
chr17	74935690	74935691
chr17	74935710	74935711
chr17	74935727	74935728
chr17	74939861	74939862
chr17	74946415	74946416
chr17	74949753	74949754
chr17	74950145	74950146
chr17	74950154	74950155
chr17	74956268	74956269
chr17	74982487	74982488
chr17	74986899	74986900
chr17	74986931	74986932
chr17	74986951	74986952
chr17	74986963	74986964
chr17	74989687	74989688
chr17	74989701	74989702
chr17	75004108	75004109
chr17	75007464	75007465
chr17	75020481	75020482
chr17	75020513	75020514
chr17	75044780	75044781
chr17	75044800	75044801
chr17	75050669	75050670
chr17	75050699	75050700
chr17	75050704	75050705
chr17	75058518	75058519
chr17	75064716	75064717
chr17	75064720	75064721
chr17	75077631	75077632
chr17	75083953	75083954
chr17	75083964	75083965
chr17	75106946	75106947
chr17	75107785	75107786
chr17	75107873	75107874
chr17	75109434	75109435
chr17	75109440	75109441
chr17	75113689	75113690
chr17	75113702	75113703
chr17	75129448	75129449
chr17	75129468	75129469
chr17	75129474	75129475
chr17	75131074	75131075
chr17	75131116	75131117
chr17	75135825	75135826
chr17	75138623	75138624
chr17	75138759	75138760
chr17	75138763	75138764
chr17	75141467	75141468
chr17	75143353	75143354
chr17	75145782	75145783
chr17	75145785	75145786
chr17	75155172	75155173
chr17	75155598	75155599
chr17	75155606	75155607
chr17	75157265	75157266
chr17	75157293	75157294
chr17	75160536	75160537
chr17	75160690	75160691
chr17	75161908	75161909
chr17	75161918	75161919
chr17	75161921	75161922
chr17	75166965	75166966
chr17	75166971	75166972
chr17	75167093	75167094
chr17	75167508	75167509
chr17	75169462	75169463
chr17	75170222	75170223
chr17	75170227	75170228
chr17	75178923	75178924
chr17	75180860	75180861
chr17	75184683	75184684
chr17	75186594	75186595
chr17	75188512	75188513
chr17	75200275	75200276
chr17	75201467	75201468
chr17	75201469	75201470
chr17	75201474	75201475
chr17	75211582	75211583
chr17	75213005	75213006
chr17	75219041	75219042
chr17	75220350	75220351
chr17	75220416	75220417
chr17	75220422	75220423
chr17	75224102	75224103
chr17	75234128	75234129
chr17	75234133	75234134
chr17	75234142	75234143
chr17	75246097	75246098
chr17	75246580	75246581
chr17	75268869	75268870
chr17	75268896	75268897
chr17	75269678	75269679
chr17	75269681	75269682
chr17	75269734	75269735
chr17	75281181	75281182
chr17	75282308	75282309
chr17	75282512	75282513
chr17	75284226	75284227
chr17	75284246	75284247
chr17	75284250	75284251
chr17	75287389	75287390
chr17	75288185	75288186
chr17	75288201	75288202
chr17	75288243	75288244
chr17	75288247	75288248
chr17	75288251	75288252
chr17	75288716	75288717
chr17	75288717	75288718
chr17	75292221	75292222
chr17	75307795	75307796
chr17	75307801	75307802
chr17	75307817	75307818
chr17	75308136	75308137
chr17	75334815	75334816
chr17	75334825	75334826
chr17	75334829	75334830
chr17	75335457	75335458
chr17	75335471	75335472
chr17	75335808	75335809
chr17	75339491	75339492
chr17	75346301	75346302
chr17	75346306	75346307
chr17	75353832	75353833
chr17	75353836	75353837
chr17	75356444	75356445
chr17	75363134	75363135
chr17	75363142	75363143
chr17	75366335	75366336
chr17	75366341	75366342
chr17	75366345	75366346
chr17	75366347	75366348
chr17	75366349	75366350
chr17	75366350	75366351
chr17	75366351	75366352
chr17	75366358	75366359
chr17	75366359	75366360
chr17	75366363	75366364
chr17	75366366	75366367
chr17	75366368	75366369
chr17	75366378	75366379
chr17	75366379	75366380
chr17	75366402	75366403
chr17	75366403	75366404
chr17	75368033	75368034
chr17	75377034	75377035
chr17	75377552	75377553
chr17	75377558	75377559
chr17	75379556	75379557
chr17	75379588	75379589
chr17	75396834	75396835
chr17	75409118	75409119
chr17	75409398	75409399
chr17	75411968	75411969
chr17	75415154	75415155
chr17	75434171	75434172
chr17	75435221	75435222
chr17	75435224	75435225
chr17	75442762	75442763
chr17	75445206	75445207
chr17	75445208	75445209
chr17	75445210	75445211
chr17	75445634	75445635
chr17	75445673	75445674
chr17	75449486	75449487
chr17	75455457	75455458
chr17	75465689	75465690
chr17	75465704	75465705
chr17	75469560	75469561
chr17	75474898	75474899
chr17	75474904	75474905
chr17	75474912	75474913
chr17	75474914	75474915
chr17	75474918	75474919
chr17	75475089	75475090
chr17	75478252	75478253
chr17	75479659	75479660
chr17	75479692	75479693
chr17	75479710	75479711
chr17	75479721	75479722
chr17	75479724	75479725
chr17	75480930	75480931
chr17	75480948	75480949
chr17	75494738	75494739
chr17	75495028	75495029
chr17	75495033	75495034
chr17	75495445	75495446
chr17	75499282	75499283
chr17	75499287	75499288
chr17	75499299	75499300
chr17	75499318	75499319
chr17	75501150	75501151
chr17	75513322	75513323
chr17	75514457	75514458
chr17	75516741	75516742
chr17	75517718	75517719
chr17	75517983	75517984
chr17	75522361	75522362
chr17	75525959	75525960
chr17	75526561	75526562
chr17	75527529	75527530
chr17	75527534	75527535
chr17	75543985	75543986
chr17	75571672	75571673
chr17	75571676	75571677
chr17	75579305	75579306
chr17	75585819	75585820
chr17	75589886	75589887
chr17	75604989	75604990
chr17	75605768	75605769
chr17	75605778	75605779
chr17	75605821	75605822
chr17	75606211	75606212
chr17	75606219	75606220
chr17	75606230	75606231
chr17	75608298	75608299
chr17	75608301	75608302
chr17	75609831	75609832
chr17	75617145	75617146
chr17	75622463	75622464
chr17	75626141	75626142
chr17	75629367	75629368
chr17	75629378	75629379
chr17	75633995	75633996
chr17	75636376	75636377
chr17	75636379	75636380
chr17	75637753	75637754
chr17	75663644	75663645
chr17	75664154	75664155
chr17	75664158	75664159
chr17	75664194	75664195
chr17	75664210	75664211
chr17	75669815	75669816
chr17	75669832	75669833
chr17	75669857	75669858
chr17	75669858	75669859
chr17	75684651	75684652
chr17	75703134	75703135
chr17	75710240	75710241
chr17	75710246	75710247
chr17	75710258	75710259
chr17	75710264	75710265
chr17	75748586	75748587
chr17	75760130	75760131
chr17	75770737	75770738
chr17	75775223	75775224
chr17	75775225	75775226
chr17	75775240	75775241
chr17	75775246	75775247
chr17	75775258	75775259
chr17	75775266	75775267
chr17	75777894	75777895
chr17	75782142	75782143
chr17	75782146	75782147
chr17	75782465	75782466
chr17	75782932	75782933
chr17	75804594	75804595
chr17	75814383	75814384
chr17	75814389	75814390
chr17	75814393	75814394
chr17	75814399	75814400
chr17	75814403	75814404
chr17	75815059	75815060
chr17	75818889	75818890
chr17	75818893	75818894
chr17	75818911	75818912
chr17	75818934	75818935
chr17	75826042	75826043
chr17	75833105	75833106
chr17	75835525	75835526
chr17	75835528	75835529
chr17	75838391	75838392
chr17	75843575	75843576
chr17	75843631	75843632
chr17	75845610	75845611
chr17	75845638	75845639
chr17	75856015	75856016
chr17	75856054	75856055
chr17	75856080	75856081
chr17	75856115	75856116
chr17	75856362	75856363
chr17	75856409	75856410
chr17	75856427	75856428
chr17	75856433	75856434
chr17	75862446	75862447
chr17	75862776	75862777
chr17	75863541	75863542
chr17	75871571	75871572
chr17	75871811	75871812
chr17	75871813	75871814
chr17	75871853	75871854
chr17	75875900	75875901
chr17	75875905	75875906
chr17	75875916	75875917
chr17	75894073	75894074
chr17	75897928	75897929
chr17	75905403	75905404
chr17	75918980	75918981
chr17	75919033	75919034
chr17	75926031	75926032
chr17	75931232	75931233
chr17	75938504	75938505
chr17	75938598	75938599
chr17	75943672	75943673
chr17	75962472	75962473
chr17	75969877	75969878
chr17	76011705	76011706
chr17	76019419	76019420
chr17	76019444	76019445
chr17	76028470	76028471
chr17	76028478	76028479
chr17	76028486	76028487
chr17	76028494	76028495
chr17	76028502	76028503
chr17	76035110	76035111
chr17	76035260	76035261
chr17	76038751	76038752
chr17	76039115	76039116
chr17	76040972	76040973
chr17	76041598	76041599
chr17	76041667	76041668
chr17	76041874	76041875
chr17	76042803	76042804
chr17	76044716	76044717
chr17	76044742	76044743
chr17	76044750	76044751
chr17	76044882	76044883
chr17	76045555	76045556
chr17	76045577	76045578
chr17	76045589	76045590
chr17	76061136	76061137
chr17	76061144	76061145
chr17	76061822	76061823
chr17	76061854	76061855
chr17	76061855	76061856
chr17	76061864	76061865
chr17	76066937	76066938
chr17	76066953	76066954
chr17	76066966	76066967
chr17	76067004	76067005
chr17	76068400	76068401
chr17	76070031	76070032
chr17	76070037	76070038
chr17	76070212	76070213
chr17	76071011	76071012
chr17	76071021	76071022
chr17	76074667	76074668
chr17	76082923	76082924
chr17	76096571	76096572
chr17	76096614	76096615
chr17	76096619	76096620
chr17	76101237	76101238
chr17	76104895	76104896
chr17	76111378	76111379
chr17	76126066	76126067
chr17	76126083	76126084
chr17	76126087	76126088
chr17	76126091	76126092
chr17	76126118	76126119
chr17	76139763	76139764
chr17	76153434	76153435
chr17	76154211	76154212
chr17	76173964	76173965
chr17	76195196	76195197
chr17	76195216	76195217
chr17	76195221	76195222
chr17	76195243	76195244
chr17	76195442	76195443
chr17	76205109	76205110
chr17	76205114	76205115
chr17	76205131	76205132
chr17	76206034	76206035
chr17	76206047	76206048
chr17	76206061	76206062
chr17	76208172	76208173
chr17	76208192	76208193
chr17	76208197	76208198
chr17	76208865	76208866
chr17	76217878	76217879
chr17	76230035	76230036
chr17	76230042	76230043
chr17	76230065	76230066
chr17	76230189	76230190
chr17	76230194	76230195
chr17	76232464	76232465
chr17	76235023	76235024
chr17	76236026	76236027
chr17	76243658	76243659
chr17	76243676	76243677
chr17	76243697	76243698
chr17	76246117	76246118
chr17	76250960	76250961
chr17	76260397	76260398
chr17	76262338	76262339
chr17	76276428	76276429
chr17	76285103	76285104
chr17	76291981	76291982
chr17	76291989	76291990
chr17	76291995	76291996
chr17	76300805	76300806
chr17	76308173	76308174
chr17	76310433	76310434
chr17	76310437	76310438
chr17	76310438	76310439
chr17	76310442	76310443
chr17	76310443	76310444
chr17	76310447	76310448
chr17	76311139	76311140
chr17	76313664	76313665
chr17	76313667	76313668
chr17	76313670	76313671
chr17	76313673	76313674
chr17	76337108	76337109
chr17	76337621	76337622
chr17	76337625	76337626
chr17	76337626	76337627
chr17	76349063	76349064
chr17	76349091	76349092
chr17	76350374	76350375
chr17	76377804	76377805
chr17	76381236	76381237
chr17	76384032	76384033
chr17	76388758	76388759
chr17	76388786	76388787
chr17	76388840	76388841
chr17	76397198	76397199
chr17	76404198	76404199
chr17	76404206	76404207
chr17	76404212	76404213
chr17	76404941	76404942
chr17	76404944	76404945
chr17	76442311	76442312
chr17	76442321	76442322
chr17	76442336	76442337
chr17	76442344	76442345
chr17	76442545	76442546
chr17	76466770	76466771
chr17	76466788	76466789
chr17	76477350	76477351
chr17	76477351	76477352
chr17	76482348	76482349
chr17	76482356	76482357
chr17	76482360	76482361
chr17	76490862	76490863
chr17	76494723	76494724
chr17	76502336	76502337
chr17	76509170	76509171
chr17	76509519	76509520
chr17	76520991	76520992
chr17	76521012	76521013
chr17	76524332	76524333
chr17	76533349	76533350
chr17	76536209	76536210
chr17	76538537	76538538
chr17	76538568	76538569
chr17	76546358	76546359
chr17	76546830	76546831
chr17	76550416	76550417
chr17	76568180	76568181
chr17	76568181	76568182
chr17	76568211	76568212
chr17	76568450	76568451
chr17	76568478	76568479
chr17	76568496	76568497
chr17	76568524	76568525
chr17	76580297	76580298
chr17	76580328	76580329
chr17	76580455	76580456
chr17	76587509	76587510
chr17	76597484	76597485
chr17	76598572	76598573
chr17	76598576	76598577
chr17	76607556	76607557
chr17	76609344	76609345
chr17	76610247	76610248
chr17	76613118	76613119
chr17	76629028	76629029
chr17	76629043	76629044
chr17	76635890	76635891
chr17	76635900	76635901
chr17	76648140	76648141
chr17	76656102	76656103
chr17	76656140	76656141
chr17	76657996	76657997
chr17	76658020	76658021
chr17	76659137	76659138
chr17	76667146	76667147
chr17	76667152	76667153
chr17	76667158	76667159
chr17	76667164	76667165
chr17	76675556	76675557
chr17	76716942	76716943
chr17	76729871	76729872
chr17	76729879	76729880
chr17	76738561	76738562
chr17	76738966	76738967
chr17	76758079	76758080
chr17	76758222	76758223
chr17	76758560	76758561
chr17	76771553	76771554
chr17	76777160	76777161
chr17	76779108	76779109
chr17	76836361	76836362
chr17	76837003	76837004
chr17	76837007	76837008
chr17	76863808	76863809
chr17	76864987	76864988
chr17	76871375	76871376
chr17	76876725	76876726
chr17	76878147	76878148
chr17	76879310	76879311
chr17	76879314	76879315
chr17	76879315	76879316
chr17	76879326	76879327
chr17	76881552	76881553
chr17	76888155	76888156
chr17	76888157	76888158
chr17	76888161	76888162
chr17	76888167	76888168
chr17	76888173	76888174
chr17	76888185	76888186
chr17	76890676	76890677
chr17	76930725	76930726
chr17	76932323	76932324
chr17	76936042	76936043
chr17	76946296	76946297
chr17	76953725	76953726
chr17	76982088	76982089
chr17	76995110	76995111
chr17	76996156	76996157
chr17	76996850	76996851
chr17	76997443	76997444
chr17	76997471	76997472
chr17	77002061	77002062
chr17	77003188	77003189
chr17	77003192	77003193
chr17	77003196	77003197
chr17	77003200	77003201
chr17	77003204	77003205
chr17	77003236	77003237
chr17	77003240	77003241
chr17	77025241	77025242
chr17	77025243	77025244
chr17	77025249	77025250
chr17	77026004	77026005
chr17	77026022	77026023
chr17	77026024	77026025
chr17	77027972	77027973
chr17	77029919	77029920
chr17	77033895	77033896
chr17	77033911	77033912
chr17	77034019	77034020
chr17	77048592	77048593
chr17	77048607	77048608
chr17	77048612	77048613
chr17	77048617	77048618
chr17	77048627	77048628
chr17	77075926	77075927
chr17	77100516	77100517
chr17	77100522	77100523
chr17	77103660	77103661
chr17	77136260	77136261
chr17	77140115	77140116
chr17	77142591	77142592
chr17	77155642	77155643
chr17	77186228	77186229
chr17	77186238	77186239
chr17	77189503	77189504
chr17	77201205	77201206
chr17	77202906	77202907
chr17	77210760	77210761
chr17	77224801	77224802
chr17	77230687	77230688
chr17	77232642	77232643
chr17	77239054	77239055
chr17	77239087	77239088
chr17	77239092	77239093
chr17	77241708	77241709
chr17	77259583	77259584
chr17	77259588	77259589
chr17	77259593	77259594
chr17	77270771	77270772
chr17	77270778	77270779
chr17	77277784	77277785
chr17	77277824	77277825
chr17	77277830	77277831
chr17	77327911	77327912
chr17	77398143	77398144
chr17	77398145	77398146
chr17	77398153	77398154
chr17	77403837	77403838
chr17	77411707	77411708
chr17	77411708	77411709
chr17	77411798	77411799
chr17	77411805	77411806
chr17	77417643	77417644
chr17	77417655	77417656
chr17	77417659	77417660
chr17	77417663	77417664
chr17	77425561	77425562
chr17	77435510	77435511
chr17	77441111	77441112
chr17	77441117	77441118
chr17	77442870	77442871
chr17	77456577	77456578
chr17	77479335	77479336
chr17	77487624	77487625
chr17	77490007	77490008
chr17	77491205	77491206
chr17	77491218	77491219
chr17	77498666	77498667
chr17	77521577	77521578
chr17	77526476	77526477
chr17	77534743	77534744
chr17	77534748	77534749
chr17	77534769	77534770
chr17	77537050	77537051
chr17	77544074	77544075
chr17	77548060	77548061
chr17	77559393	77559394
chr17	77563777	77563778
chr17	77607415	77607416
chr17	77607421	77607422
chr17	77607430	77607431
chr17	77607446	77607447
chr17	77607452	77607453
chr17	77633881	77633882
chr17	77633933	77633934
chr17	77635888	77635889
chr17	77647259	77647260
chr17	77647266	77647267
chr17	77647273	77647274
chr17	77647279	77647280
chr17	77647493	77647494
chr17	77647503	77647504
chr17	77647585	77647586
chr17	77653134	77653135
chr17	77656834	77656835
chr17	77656838	77656839
chr17	77660892	77660893
chr17	77663388	77663389
chr17	77663629	77663630
chr17	77663653	77663654
chr17	77663706	77663707
chr17	77683307	77683308
chr17	77683536	77683537
chr17	77683623	77683624
chr17	77697189	77697190
chr17	77726301	77726302
chr17	77726315	77726316
chr17	77726329	77726330
chr17	77726769	77726770
chr17	77726976	77726977
chr17	77731303	77731304
chr17	77732447	77732448
chr17	77738353	77738354
chr17	77738399	77738400
chr17	77738451	77738452
chr17	77742355	77742356
chr17	77752627	77752628
chr17	77760471	77760472
chr17	77760723	77760724
chr17	77760840	77760841
chr17	77761035	77761036
chr17	77771957	77771958
chr17	77771959	77771960
chr17	77771963	77771964
chr17	77772146	77772147
chr17	77776587	77776588
chr17	77780089	77780090
chr17	77780352	77780353
chr17	77780696	77780697
chr17	77780717	77780718
chr17	77797278	77797279
chr17	77797367	77797368
chr17	77797383	77797384
chr17	77797543	77797544
chr17	77797546	77797547
chr17	77797558	77797559
chr17	77797592	77797593
chr17	77797597	77797598
chr17	77797610	77797611
chr17	77797861	77797862
chr17	77832839	77832840
chr17	77832880	77832881
chr17	77836837	77836838
chr17	77856162	77856163
chr17	77856182	77856183
chr17	77856240	77856241
chr17	77883308	77883309
chr17	77910981	77910982
chr17	77918017	77918018
chr17	77921219	77921220
chr17	77929182	77929183
chr17	77938216	77938217
chr17	77944877	77944878
chr17	77953552	77953553
chr17	77953559	77953560
chr17	77977273	77977274
chr17	77977278	77977279
chr17	77977283	77977284
chr17	77985122	77985123
chr17	78007608	78007609
chr17	78008765	78008766
chr17	78012468	78012469
chr17	78014794	78014795
chr17	78017707	78017708
chr17	78028561	78028562
chr17	78028568	78028569
chr17	78028584	78028585
chr17	78028594	78028595
chr17	78028621	78028622
chr17	78028990	78028991
chr17	78028996	78028997
chr17	78029006	78029007
chr17	78029017	78029018
chr17	78029046	78029047
chr17	78031382	78031383
chr17	78031384	78031385
chr17	78031385	78031386
chr17	78033636	78033637
chr17	78033690	78033691
chr17	78033696	78033697
chr17	78033717	78033718
chr17	78033873	78033874
chr17	78033875	78033876
chr17	78034557	78034558
chr17	78034603	78034604
chr17	78035008	78035009
chr17	78056861	78056862
chr17	78059817	78059818
chr17	78069118	78069119
chr17	78074822	78074823
chr17	78075262	78075263
chr17	78086780	78086781
chr17	78104350	78104351
chr17	78110440	78110441
chr17	78115127	78115128
chr17	78135430	78135431
chr17	78135789	78135790
chr17	78135794	78135795
chr17	78135799	78135800
chr17	78135804	78135805
chr17	78135809	78135810
chr17	78135834	78135835
chr17	78135839	78135840
chr17	78164497	78164498
chr17	78175414	78175415
chr17	78193595	78193596
chr17	78246617	78246618
chr17	78247710	78247711
chr17	78248099	78248100
chr17	78248113	78248114
chr17	78248141	78248142
chr17	78248171	78248172
chr17	78248251	78248252
chr17	78281618	78281619
chr17	78281625	78281626
chr17	78281632	78281633
chr17	78327487	78327488
chr17	78336718	78336719
chr17	78336723	78336724
chr17	78336729	78336730
chr17	78340418	78340419
chr17	78352185	78352186
chr17	78359443	78359444
chr17	78366490	78366491
chr17	78368555	78368556
chr17	78368563	78368564
chr17	78368583	78368584
chr17	78372168	78372169
chr17	78372172	78372173
chr17	78372174	78372175
chr17	78420435	78420436
chr17	78428995	78428996
chr17	78429000	78429001
chr17	78429006	78429007
chr17	78429011	78429012
chr17	78438441	78438442
chr17	78439369	78439370
chr17	78439376	78439377
chr17	78440956	78440957
chr17	78461982	78461983
chr17	78462027	78462028
chr17	78462042	78462043
chr17	78462112	78462113
chr17	78469699	78469700
chr17	78470242	78470243
chr17	78476093	78476094
chr17	78476112	78476113
chr17	78501888	78501889
chr17	78510496	78510497
chr17	78518817	78518818
chr17	78518819	78518820
chr17	78520112	78520113
chr17	78522021	78522022
chr17	78522026	78522027
chr17	78522032	78522033
chr17	78522037	78522038
chr17	78522043	78522044
chr17	78532339	78532340
chr17	78539010	78539011
chr17	78539014	78539015
chr17	78539052	78539053
chr17	78539576	78539577
chr17	78541113	78541114
chr17	78541123	78541124
chr17	78541125	78541126
chr17	78541131	78541132
chr17	78541269	78541270
chr17	78547724	78547725
chr17	78547812	78547813
chr17	78551243	78551244
chr17	78551247	78551248
chr17	78551259	78551260
chr17	78558934	78558935
chr17	78561055	78561056
chr17	78564590	78564591
chr17	78564673	78564674
chr17	78568500	78568501
chr17	78568587	78568588
chr17	78568588	78568589
chr17	78568599	78568600
chr17	78568600	78568601
chr17	78568620	78568621
chr17	78568623	78568624
chr17	78568627	78568628
chr17	78568643	78568644
chr17	78568644	78568645
chr17	78570117	78570118
chr17	78570121	78570122
chr17	78572168	78572169
chr17	78572300	78572301
chr17	78572407	78572408
chr17	78572476	78572477
chr17	78573075	78573076
chr17	78573792	78573793
chr17	78579275	78579276
chr17	78579287	78579288
chr17	78579291	78579292
chr17	78581398	78581399
chr17	78590828	78590829
chr17	78591830	78591831
chr17	78597941	78597942
chr17	78599290	78599291
chr17	78600555	78600556
chr17	78600558	78600559
chr17	78609886	78609887
chr17	78625642	78625643
chr17	78625676	78625677
chr17	78627862	78627863
chr17	78630101	78630102
chr17	78630109	78630110
chr17	78656325	78656326
chr17	78659241	78659242
chr17	78661753	78661754
chr17	78674435	78674436
chr17	78690016	78690017
chr17	78692947	78692948
chr17	78693981	78693982
chr17	78693991	78693992
chr17	78698198	78698199
chr17	78722778	78722779
chr17	78722785	78722786
chr17	78722790	78722791
chr17	78739085	78739086
chr17	78739097	78739098
chr17	78739104	78739105
chr17	78739163	78739164
chr17	78743874	78743875
chr17	78743882	78743883
chr17	78759793	78759794
chr17	78760905	78760906
chr17	78771813	78771814
chr17	78771866	78771867
chr17	78772203	78772204
chr17	78787948	78787949
chr17	78792689	78792690
chr17	78800131	78800132
chr17	78800132	78800133
chr17	78800139	78800140
chr17	78800151	78800152
chr17	78800158	78800159
chr17	78809613	78809614
chr17	78809642	78809643
chr17	78809671	78809672
chr17	78809700	78809701
chr17	78810312	78810313
chr17	78819998	78819999
chr17	78826033	78826034
chr17	78846224	78846225
chr17	78846262	78846263
chr17	78851729	78851730
chr17	78859098	78859099
chr17	78870206	78870207
chr17	78870235	78870236
chr17	78870236	78870237
chr17	78873294	78873295
chr17	78876143	78876144
chr17	78876735	78876736
chr17	78876736	78876737
chr17	78876862	78876863
chr17	78879505	78879506
chr17	78882183	78882184
chr17	78889557	78889558
chr17	78891564	78891565
chr17	78891565	78891566
chr17	78891570	78891571
chr17	78891690	78891691
chr17	78897679	78897680
chr17	78897894	78897895
chr17	78897913	78897914
chr17	78900067	78900068
chr17	78902595	78902596
chr17	78904171	78904172
chr17	78939438	78939439
chr17	78939444	78939445
chr17	78960463	78960464
chr17	78961293	78961294
chr17	78961308	78961309
chr17	78965993	78965994
chr17	78966824	78966825
chr17	78966826	78966827
chr17	78966836	78966837
chr17	78966844	78966845
chr17	78966850	78966851
chr17	78977326	78977327
chr17	78977332	78977333
chr17	78979023	78979024
chr17	78979027	78979028
chr17	78979031	78979032
chr17	78994597	78994598
chr17	79000792	79000793
chr17	79000797	79000798
chr17	79014487	79014488
chr17	79016609	79016610
chr17	79020097	79020098
chr17	79027413	79027414
chr17	79032999	79033000
chr17	79033020	79033021
chr17	79033027	79033028
chr17	79033080	79033081
chr17	79033149	79033150
chr17	79033170	79033171
chr17	79033184	79033185
chr17	79033189	79033190
chr17	79033191	79033192
chr17	79033196	79033197
chr17	79033198	79033199
chr17	79033477	79033478
chr17	79033482	79033483
chr17	79035008	79035009
chr17	79035013	79035014
chr17	79035018	79035019
chr17	79035053	79035054
chr17	79035108	79035109
chr17	79035113	79035114
chr17	79041132	79041133
chr17	79043978	79043979
chr17	79054820	79054821
chr17	79057522	79057523
chr17	79059519	79059520
chr17	79059537	79059538
chr17	79060986	79060987
chr17	79071105	79071106
chr17	79072619	79072620
chr17	79072645	79072646
chr17	79080677	79080678
chr17	79083069	79083070
chr17	79086354	79086355
chr17	79087383	79087384
chr17	79087395	79087396
chr17	79088614	79088615
chr17	79094761	79094762
chr17	79094771	79094772
chr17	79094775	79094776
chr17	79094785	79094786
chr17	79100925	79100926
chr17	79107294	79107295
chr17	79107296	79107297
chr17	79107301	79107302
chr17	79107303	79107304
chr17	79107347	79107348
chr17	79107356	79107357
chr17	79107363	79107364
chr17	79110166	79110167
chr17	79110607	79110608
chr17	79110617	79110618
chr17	79110618	79110619
chr17	79111369	79111370
chr17	79113793	79113794
chr17	79118840	79118841
chr17	79122345	79122346
chr17	79123929	79123930
chr17	79124672	79124673
chr17	79125333	79125334
chr17	79129896	79129897
chr17	79131316	79131317
chr17	79131396	79131397
chr17	79131401	79131402
chr17	79158751	79158752
chr17	79159994	79159995
chr17	79173224	79173225
chr17	79174601	79174602
chr17	79174623	79174624
chr17	79174656	79174657
chr17	79174660	79174661
chr17	79185732	79185733
chr17	79190239	79190240
chr17	79190244	79190245
chr17	79190252	79190253
chr17	79190260	79190261
chr17	79190269	79190270
chr17	79223888	79223889
chr17	79223889	79223890
chr17	79224177	79224178
chr17	79224184	79224185
chr17	79224353	79224354
chr17	79224369	79224370
chr17	79224416	79224417
chr17	79225733	79225734
chr17	79225741	79225742
chr17	79228793	79228794
chr17	79228929	79228930
chr17	79228933	79228934
chr17	79232213	79232214
chr17	79232233	79232234
chr17	79234578	79234579
chr17	79240448	79240449
chr17	79255753	79255754
chr17	79274908	79274909
chr17	79281314	79281315
chr17	79288584	79288585
chr17	79288592	79288593
chr17	79288602	79288603
chr17	79288880	79288881
chr17	79295743	79295744
chr17	79304574	79304575
chr17	79305703	79305704
chr17	79315272	79315273
chr17	79315517	79315518
chr17	79318085	79318086
chr17	79318277	79318278
chr17	79318289	79318290
chr17	79324247	79324248
chr17	79338422	79338423
chr17	79341730	79341731
chr17	79348472	79348473
chr17	79352168	79352169
chr17	79352169	79352170
chr17	79352206	79352207
chr17	79354361	79354362
chr17	79362460	79362461
chr17	79375905	79375906
chr17	79375922	79375923
chr17	79380243	79380244
chr17	79381509	79381510
chr17	79389187	79389188
chr17	79391233	79391234
chr17	79394419	79394420
chr17	79394422	79394423
chr17	79394425	79394426
chr17	79396005	79396006
chr17	79396439	79396440
chr17	79412555	79412556
chr17	79419476	79419477
chr17	79420103	79420104
chr17	79420104	79420105
chr17	79420107	79420108
chr17	79420109	79420110
chr17	79422555	79422556
chr17	79422562	79422563
chr17	79422564	79422565
chr17	79423354	79423355
chr17	79428801	79428802
chr17	79448219	79448220
chr17	79453641	79453642
chr17	79453655	79453656
chr17	79459832	79459833
chr17	79461160	79461161
chr17	79461165	79461166
chr17	79461189	79461190
chr17	79461190	79461191
chr17	79461202	79461203
chr17	79462236	79462237
chr17	79500358	79500359
chr17	79513045	79513046
chr17	79517802	79517803
chr17	79517818	79517819
chr17	79517824	79517825
chr17	79517854	79517855
chr17	79520788	79520789
chr17	79520811	79520812
chr17	79520812	79520813
chr17	79520814	79520815
chr17	79520832	79520833
chr17	79524442	79524443
chr17	79527074	79527075
chr17	79532342	79532343
chr17	79536079	79536080
chr17	79536080	79536081
chr17	79536083	79536084
chr17	79536097	79536098
chr17	79565990	79565991
chr17	79566008	79566009
chr17	79566015	79566016
chr17	79566021	79566022
chr17	79572169	79572170
chr17	79572184	79572185
chr17	79572195	79572196
chr17	79572254	79572255
chr17	79579477	79579478
chr17	79579483	79579484
chr17	79666263	79666264
chr17	79674181	79674182
chr17	79674519	79674520
chr17	79699724	79699725
chr17	79719748	79719749
chr17	79719756	79719757
chr17	79738066	79738067
chr17	79758081	79758082
chr17	79768132	79768133
chr17	79782888	79782889
chr17	79785891	79785892
chr17	79785896	79785897
chr17	79785902	79785903
chr17	79798579	79798580
chr17	79800922	79800923
chr17	79800927	79800928
chr17	79808062	79808063
chr17	79840613	79840614
chr17	79871292	79871293
chr17	79871524	79871525
chr17	79878351	79878352
chr17	79878360	79878361
chr17	79878366	79878367
chr17	79878371	79878372
chr17	79878372	79878373
chr17	79878375	79878376
chr17	79878413	79878414
chr17	79878588	79878589
chr17	79878747	79878748
chr17	79878750	79878751
chr17	79878799	79878800
chr17	79913152	79913153
chr17	79913157	79913158
chr17	79913163	79913164
chr17	79913168	79913169
chr17	79913174	79913175
chr17	79940846	79940847
chr17	79940851	79940852
chr17	79940862	79940863
chr17	79940868	79940869
chr17	79953333	79953334
chr17	79953338	79953339
chr17	79973201	79973202
chr17	79975684	79975685
chr17	79986794	79986795
chr17	79999534	79999535
chr17	80015789	80015790
chr17	80039112	80039113
chr17	80053365	80053366
chr17	80091959	80091960
chr17	80095753	80095754
chr17	80105825	80105826
chr17	80105833	80105834
chr17	80115382	80115383
chr17	80123025	80123026
chr17	80127303	80127304
chr17	80128770	80128771
chr17	80136567	80136568
chr17	80136572	80136573
chr17	80189564	80189565
chr17	80196898	80196899
chr17	80196903	80196904
chr17	80196908	80196909
chr17	80196913	80196914
chr17	80196918	80196919
chr17	80223608	80223609
chr17	80233578	80233579
chr17	80233585	80233586
chr17	80233591	80233592
chr17	80285958	80285959
chr17	80295359	80295360
chr17	80378517	80378518
chr17	80378527	80378528
chr17	80402536	80402537
chr17	80403836	80403837
chr17	80403850	80403851
chr17	80403900	80403901
chr17	80403915	80403916
chr17	80404027	80404028
chr17	80439294	80439295
chr17	80440794	80440795
chr17	80463963	80463964
chr17	80463972	80463973
chr17	80469106	80469107
chr17	80480818	80480819
chr17	80480828	80480829
chr17	80480833	80480834
chr17	80484296	80484297
chr17	80485696	80485697
chr17	80485703	80485704
chr17	80492733	80492734
chr17	80541261	80541262
chr17	80541266	80541267
chr17	80546600	80546601
chr17	80546896	80546897
chr17	80556669	80556670
chr17	80567027	80567028
chr17	80567266	80567267
chr17	80567268	80567269
chr17	80567269	80567270
chr17	80567340	80567341
chr17	80567343	80567344
chr17	80567375	80567376
chr17	80568523	80568524
chr17	80568540	80568541
chr17	80633434	80633435
chr17	80687612	80687613
chr17	80690312	80690313
chr17	80723701	80723702
chr17	80732676	80732677
chr17	80746089	80746090
chr17	80746098	80746099
chr17	80756819	80756820
chr17	80773848	80773849
chr17	80788201	80788202
chr17	80801338	80801339
chr17	80801345	80801346
chr17	80801351	80801352
chr17	80819392	80819393
chr17	80819678	80819679
chr17	80834246	80834247
chr17	80834262	80834263
chr17	80844803	80844804
chr17	80844808	80844809
chr17	80847722	80847723
chr17	80860320	80860321
chr17	80883122	80883123
chr17	80883131	80883132
chr17	80885966	80885967
chr17	80886029	80886030
chr17	80886030	80886031
chr17	80893835	80893836
chr17	80893847	80893848
chr17	80893919	80893920
chr17	80897327	80897328
chr17	80906024	80906025
chr17	80907565	80907566
chr17	80907571	80907572
chr17	80907577	80907578
chr17	80907583	80907584
chr17	80907589	80907590
chr17	80907595	80907596
chr17	80910463	80910464
chr17	80917629	80917630
chr17	80917633	80917634
chr17	80928654	80928655
chr17	80951599	80951600
chr17	80954616	80954617
chr17	80954617	80954618
chr17	80956762	80956763
chr17	80965374	80965375
chr17	80966628	80966629
chr17	80966888	80966889
chr17	80969967	80969968
chr17	80977541	80977542
chr17	80977553	80977554
chr17	80977555	80977556
chr17	80979576	80979577
chr17	80984723	80984724
chr17	80984739	80984740
chr17	81008962	81008963
chr17	81008963	81008964
chr17	81008966	81008967
chr17	81034910	81034911
chr17	81049048	81049049
chr17	81049851	81049852
chr17	81049867	81049868
chr17	81075413	81075414
chr17	81075419	81075420
chr17	81075425	81075426
chr17	81090138	81090139
chr17	81135232	81135233
chr17	81137423	81137424
chr17	81168434	81168435
chr17	81175706	81175707
chr17	81183831	81183832
chr17	81183837	81183838
chr17	81188713	81188714
chr17	81203707	81203708
chr17	81208878	81208879
chr17	81226635	81226636
chr17	81232140	81232141
chr17	81235978	81235979
chr17	81245689	81245690
chr17	81249415	81249416
chr17	81262715	81262716
chr17	81272806	81272807
chr17	81277545	81277546
chr17	81284358	81284359
chr17	81284369	81284370
chr17	81284421	81284422
chr17	81284436	81284437
chr17	81284446	81284447
chr17	81284474	81284475
chr17	81284521	81284522
chr17	81284534	81284535
chr17	81284543	81284544
chr17	81284552	81284553
chr17	81294494	81294495
chr17	81326907	81326908
chr17	81326919	81326920
chr17	81326935	81326936
chr17	81327267	81327268
chr17	81327277	81327278
chr17	81327286	81327287
chr17	81327465	81327466
chr17	81332459	81332460
chr17	81333539	81333540
chr17	81369835	81369836
chr17	81372668	81372669
chr17	81372673	81372674
chr17	81380561	81380562
chr17	81394660	81394661
chr17	81406433	81406434
chr17	81431001	81431002
chr17	81431009	81431010
chr17	81431010	81431011
chr17	81431014	81431015
chr17	81431034	81431035
chr17	81431070	81431071
chr17	81431113	81431114
chr17	81431184	81431185
chr17	81431201	81431202
chr17	81436733	81436734
chr17	81440074	81440075
chr17	81443477	81443478
chr17	81450607	81450608
chr17	81450611	81450612
chr17	81450614	81450615
chr17	81450615	81450616
chr17	81453697	81453698
chr17	81453705	81453706
chr17	81453764	81453765
chr17	81462954	81462955
chr17	81464293	81464294
chr17	81464294	81464295
chr17	81464295	81464296
chr17	81464304	81464305
chr17	81464305	81464306
chr17	81465276	81465277
chr17	81465281	81465282
chr17	81476540	81476541
chr17	81481662	81481663
chr17	81491884	81491885
chr17	81492002	81492003
chr17	81494746	81494747
chr17	81497191	81497192
chr17	81498411	81498412
chr17	81498414	81498415
chr17	81504076	81504077
chr17	81504079	81504080
chr17	81504083	81504084
chr17	81504087	81504088
chr17	81512538	81512539
chr17	81512542	81512543
chr17	81512550	81512551
chr17	81515141	81515142
chr17	81516415	81516416
chr17	81519350	81519351
chr17	81523194	81523195
chr17	81525668	81525669
chr17	81525674	81525675
chr17	81525690	81525691
chr17	81525692	81525693
chr17	81527029	81527030
chr17	81539131	81539132
chr17	81542173	81542174
chr17	81569668	81569669
chr17	81571336	81571337
chr17	81571346	81571347
chr17	81581008	81581009
chr17	81604135	81604136
chr17	81604150	81604151
chr17	81632074	81632075
chr17	81632090	81632091
chr17	81638252	81638253
chr17	81707080	81707081
chr17	81716631	81716632
chr17	81716693	81716694
chr17	81716739	81716740
chr17	81724251	81724252
chr17	81734930	81734931
chr17	81748769	81748770
chr17	81766680	81766681
chr17	81771440	81771441
chr17	81774234	81774235
chr17	81774588	81774589
chr17	81778708	81778709
chr17	81782970	81782971
chr17	81782976	81782977
chr17	81790996	81790997
chr17	81791114	81791115
chr17	81805546	81805547
chr17	81805570	81805571
chr17	81805604	81805605
chr17	81815422	81815423
chr17	81827313	81827314
chr17	81827597	81827598
chr17	81837853	81837854
chr17	81837895	81837896
chr17	81837935	81837936
chr17	81837960	81837961
chr17	81837968	81837969
chr17	81837975	81837976
chr17	81837986	81837987
chr17	81850314	81850315
chr17	81869041	81869042
chr17	81870687	81870688
chr17	81870719	81870720
chr17	81870720	81870721
chr17	81870739	81870740
chr17	81870764	81870765
chr17	81884085	81884086
chr17	81884110	81884111
chr17	81889000	81889001
chr17	81908924	81908925
chr17	81915874	81915875
chr17	81959200	81959201
chr17	81988398	81988399
chr17	81997041	81997042
chr17	81998732	81998733
chr17	81998740	81998741
chr17	82017251	82017252
chr17	82062238	82062239
chr17	82083279	82083280
chr17	82102893	82102894
chr17	82122434	82122435
chr17	82128278	82128279
chr17	82128283	82128284
chr17	82144390	82144391
chr17	82149088	82149089
chr17	82153787	82153788
chr17	82202021	82202022
chr17	82206465	82206466
chr17	82206498	82206499
chr17	82230764	82230765
chr17	82238089	82238090
chr17	82276770	82276771
chr17	82314259	82314260
chr17	82314260	82314261
chr17	82314263	82314264
chr17	82321747	82321748
chr17	82334613	82334614
chr17	82344479	82344480
chr17	82363153	82363154
chr17	82377752	82377753
chr17	82407237	82407238
chr17	82409884	82409885
chr17	82410247	82410248
chr17	82410252	82410253
chr17	82410491	82410492
chr17	82410513	82410514
chr17	82410525	82410526
chr17	82416154	82416155
chr17	82420206	82420207
chr17	82420325	82420326
chr17	82442696	82442697
chr17	82442708	82442709
chr17	82442742	82442743
chr17	82442750	82442751
chr17	82449761	82449762
chr17	82449765	82449766
chr17	82509217	82509218
chr17	82531356	82531357
chr17	82546326	82546327
chr17	82552450	82552451
chr17	82624417	82624418
chr17	82626589	82626590
chr17	82627981	82627982
chr17	82649346	82649347
chr17	82649351	82649352
chr17	82649386	82649387
chr17	82649391	82649392
chr17	82651413	82651414
chr17	82671034	82671035
chr17	82674190	82674191
chr17	82686548	82686549
chr17	82688708	82688709
chr17	82696578	82696579
chr17	82696606	82696607
chr17	82709232	82709233
chr17	82709244	82709245
chr17	82716357	82716358
chr17	82759550	82759551
chr17	82794573	82794574
chr17	82794583	82794584
chr17	82794590	82794591
chr17	82794595	82794596
chr17	82794867	82794868
chr17	82794877	82794878
chr17	82794904	82794905
chr17	82794905	82794906
chr17	82794936	82794937
chr17	82795049	82795050
chr17	82795284	82795285
chr17	82795292	82795293
chr17	82795300	82795301
chr17	82821055	82821056
chr17	82821324	82821325
chr17	82833960	82833961
chr17	82850189	82850190
chr17	82850497	82850498
chr17	82850737	82850738
chr17	82851396	82851397
chr17	82851992	82851993
chr17	82852016	82852017
chr17	82852387	82852388
chr17	82852486	82852487
chr17	82868054	82868055
chr17	82875303	82875304
chr17	82880051	82880052
chr17	82885764	82885765
chr17	82886406	82886407
chr17	82895467	82895468
chr17	82898754	82898755
chr17	82906436	82906437
chr17	82908333	82908334
chr17	82909016	82909017
chr17	82909031	82909032
chr17	82910321	82910322
chr17	82910323	82910324
chr17	82910344	82910345
chr17	82910345	82910346
chr17	82914722	82914723
chr17	82914723	82914724
chr17	82916615	82916616
chr17	82933696	82933697
chr17	82943431	82943432
chr17	82945865	82945866
chr17	82945875	82945876
chr17	82945887	82945888
chr17	82945901	82945902
chr17	82945907	82945908
chr17	82947173	82947174
chr17	82947179	82947180
chr17	82948384	82948385
chr17	82955145	82955146
chr17	82962188	82962189
chr17	82981379	82981380
chr17	82988935	82988936
chr17	82996173	82996174
chr17	82998527	82998528
chr17	83006065	83006066
chr17	83006075	83006076
chr17	83007018	83007019
chr17	83007024	83007025
chr17	83013582	83013583
chr17	83013583	83013584
chr17	83014342	83014343
chr17	83014984	83014985
chr17	83043181	83043182
chr17	83043280	83043281
chr17	83043332	83043333
chr17	83044106	83044107
chr17	83050540	83050541
chr17	83055767	83055768
chr17	83055863	83055864
chr17	83056966	83056967
chr17	83056970	83056971
chr17	83056974	83056975
chr17	83056978	83056979
chr17	83061089	83061090
chr17	83061098	83061099
chr17	83061130	83061131
chr17	83061144	83061145
chr17	83061147	83061148
chr17	83061173	83061174
chr17	83061192	83061193
chr17	83061195	83061196
chr17	83061201	83061202
chr17	83061209	83061210
chr17	83061237	83061238
chr17	83061241	83061242
chr17	83061246	83061247
chr17	83061296	83061297
chr17	83061302	83061303
chr17	83062556	83062557
chr17	83062787	83062788
chr17	83062859	83062860
chr17	83063699	83063700
chr17	83063711	83063712
chr17	83063713	83063714
chr17	83063719	83063720
chr17	83064298	83064299
chr17	83064850	83064851
chr17	83078322	83078323
chr17	83083120	83083121
chr17	83087219	83087220
chr17	83087220	83087221
chr17	83087229	83087230
chr17	83103536	83103537
chr17	83103540	83103541
chr17	83104331	83104332
chr17	83104467	83104468
chr17	83104472	83104473
chr17	83104605	83104606
chr17	83106516	83106517
chr17	83108074	83108075
chr17	83108540	83108541
chr17	83108549	83108550
chr17	83108565	83108566
chr17	83108580	83108581
chr17	83109226	83109227
chr17	83113141	83113142
chr17	83136734	83136735
chr17	83136756	83136757
chr17	83168254	83168255
chr17	83168283	83168284
chr17	83170933	83170934
chr17	83179168	83179169
chr17	83179172	83179173
chr17	83197317	83197318
chr17	83204310	83204311
chr17	83224933	83224934
chr17	83229697	83229698
chr17	83229958	83229959
chr17	83232823	83232824
chr17	83233767	83233768
chr17	83249123	83249124
chr17	83256382	83256383
chr17	83256425	83256426
chr17	83261282	83261283
chr17	83261283	83261284
chr17	83282924	83282925
chr17	83288942	83288943
chr17	83289478	83289479
chr17	83304970	83304971
chr17	83306728	83306729
chr17	83310004	83310005
chr17	83310014	83310015
chr17	83318706	83318707
chr17	83318713	83318714
chr17	83318739	83318740
chr17	83318847	83318848
chr17	83318875	83318876
chr17	83318925	83318926
chr17	83318935	83318936
chr17	83327107	83327108
chr17	83327111	83327112
chr17	83327115	83327116
chr17	83327143	83327144
chr17	83327151	83327152
chr17	83327159	83327160
chr17	83327416	83327417
chr17	83330055	83330056
chr17	83330145	83330146
chr17	83330206	83330207
chr17	83330243	83330244
chr17	83331794	83331795
chr17	83331807	83331808
chr17	83331808	83331809
chr17	83331810	83331811
chr17	83332743	83332744
chr17	83335666	83335667
chr17	83335672	83335673
chr17	83335677	83335678
chr17	83342719	83342720
chr17	83343700	83343701
chr17	83343704	83343705
chr17	83343716	83343717
chr17	83343724	83343725
chr17	83343736	83343737
chr17	83344036	83344037
chr17	83344039	83344040
chr17	83356737	83356738
chr17	83356743	83356744
chr17	83374153	83374154
chr17	83375192	83375193
chr17	83384766	83384767
chr17	83384767	83384768
chr17	83397041	83397042
chr17	83418484	83418485
chr17	83418512	83418513
chr17	83418557	83418558
chr17	83418819	83418820
chr17	83418835	83418836
chr17	83418871	83418872
chr17	83431153	83431154
chr17	83441823	83441824
chr17	83455339	83455340
chr17	83455350	83455351
chr17	83475110	83475111
chr17	83481377	83481378
chr17	83499141	83499142
chr17	83520483	83520484
chr17	83520487	83520488
chr17	83525993	83525994
chr17	83525995	83525996
chr17	83535583	83535584
chr17	83540506	83540507
chr17	83540565	83540566
chr17	83542418	83542419
chr17	83542917	83542918
chr17	83548295	83548296
chr17	83558844	83558845
chr17	83558852	83558853
chr17	83558860	83558861
chr17	83564978	83564979
chr17	83564983	83564984
chr17	83572981	83572982
chr17	83580298	83580299
chr17	83580304	83580305
chr17	83580311	83580312
chr17	83591173	83591174
chr17	83591521	83591522
chr17	83598288	83598289
chr17	83600099	83600100
chr17	83603523	83603524
chr17	83603531	83603532
chr17	83605474	83605475
chr17	83610421	83610422
chr17	83610435	83610436
chr17	83623048	83623049
chr17	83624598	83624599
chr17	83641872	83641873
chr17	83645266	83645267
chr17	83645272	83645273
chr17	83645274	83645275
chr17	83657122	83657123
chr17	83657134	83657135
chr17	83657143	83657144
chr17	83661363	83661364
chr17	83666717	83666718
chr17	83666729	83666730
chr17	83666739	83666740
chr17	83666746	83666747
chr17	83667817	83667818
chr17	83669033	83669034
chr17	83672024	83672025
chr17	83672515	83672516
chr17	83680957	83680958
chr17	83695586	83695587
chr17	83697749	83697750
chr17	83697759	83697760
chr17	83697761	83697762
chr17	83698072	83698073
chr17	83698076	83698077
chr17	83698286	83698287
chr17	83698381	83698382
chr17	83698383	83698384
chr17	83700533	83700534
chr17	83700537	83700538
chr17	83701389	83701390
chr17	83701394	83701395
chr17	83705560	83705561
chr17	83709800	83709801
chr17	83715106	83715107
chr17	83722730	83722731
chr17	83734275	83734276
chr17	83757597	83757598
chr17	83757609	83757610
chr17	83757639	83757640
chr17	83757645	83757646
chr17	83757663	83757664
chr17	83757699	83757700
chr17	83757700	83757701
chr17	83757725	83757726
chr17	83768844	83768845
chr17	83771664	83771665
chr17	83776497	83776498
chr17	83776503	83776504
chr17	83776509	83776510
chr17	83799953	83799954
chr17	83799961	83799962
chr17	83809328	83809329
chr17	83809347	83809348
chr17	83809366	83809367
chr17	83811286	83811287
chr17	83811287	83811288
chr17	83827590	83827591
chr17	83827594	83827595
chr17	83827598	83827599
chr17	83827602	83827603
chr17	83827606	83827607
chr17	83827705	83827706
chr17	83834610	83834611
chr17	83839875	83839876
chr17	83842582	83842583
chr17	83842586	83842587
chr17	83842592	83842593
chr17	83842600	83842601
chr17	83842601	83842602
chr17	83842608	83842609
chr17	83842609	83842610
chr17	83842655	83842656
chr17	83842668	83842669
chr17	83845279	83845280
chr17	83849680	83849681
chr17	83855815	83855816
chr17	83855841	83855842
chr17	83855846	83855847
chr17	83855847	83855848
chr17	83855848	83855849
chr17	83862476	83862477
chr17	83867886	83867887
chr17	83876944	83876945
chr17	83893813	83893814
chr17	83894333	83894334
chr17	83910162	83910163
chr17	83925939	83925940
chr17	83957721	83957722
chr17	83963941	83963942
chr17	83973213	83973214
chr17	83973219	83973220
chr17	83973236	83973237
chr17	83978591	83978592
chr17	83978597	83978598
chr17	83978724	83978725
chr17	83983433	83983434
chr17	83985020	83985021
chr17	83985252	83985253
chr17	83985288	83985289
chr17	83985292	83985293
chr17	83988838	83988839
chr17	83997260	83997261
chr17	84026021	84026022
chr17	84030334	84030335
chr17	84030744	84030745
chr17	84034283	84034284
chr17	84040085	84040086
chr17	84049702	84049703
chr17	84049732	84049733
chr17	84050032	84050033
chr17	84064140	84064141
chr17	84078159	84078160
chr17	84094140	84094141
chr17	84095393	84095394
chr17	84146442	84146443
chr17	84150147	84150148
chr17	84150153	84150154
chr17	84150159	84150160
chr17	84150165	84150166
chr17	84150171	84150172
chr17	84159944	84159945
chr17	84169022	84169023
chr17	84171137	84171138
chr17	84171155	84171156
chr17	84171219	84171220
chr17	84171220	84171221
chr17	84171237	84171238
chr17	84175775	84175776
chr17	84182971	84182972
chr17	84202730	84202731
chr17	84202766	84202767
chr17	84202960	84202961
chr17	84228188	84228189
chr17	84235310	84235311
chr17	84239886	84239887
chr17	84246145	84246146
chr17	84251222	84251223
chr17	84251228	84251229
chr17	84265132	84265133
chr17	84270306	84270307
chr17	84278066	84278067
chr17	84285734	84285735
chr17	84285971	84285972
chr17	84286001	84286002
chr17	84286017	84286018
chr17	84289583	84289584
chr17	84301801	84301802
chr17	84301822	84301823
chr17	84311445	84311446
chr17	84311451	84311452
chr17	84324770	84324771
chr17	84327297	84327298
chr17	84337790	84337791
chr17	84339869	84339870
chr17	84352523	84352524
chr17	84360972	84360973
chr17	84375211	84375212
chr17	84392472	84392473
chr17	84392473	84392474
chr17	84427292	84427293
chr17	84443380	84443381
chr17	84452362	84452363
chr17	84459553	84459554
chr17	84463611	84463612
chr17	84486939	84486940
chr17	84486950	84486951
chr17	84486956	84486957
chr17	84489032	84489033
chr17	84489046	84489047
chr17	84489083	84489084
chr17	84489111	84489112
chr17	84489112	84489113
chr17	84492533	84492534
chr17	84492541	84492542
chr17	84492553	84492554
chr17	84502157	84502158
chr17	84506880	84506881
chr17	84506904	84506905
chr17	84549098	84549099
chr17	84549104	84549105
chr17	84549114	84549115
chr17	84567013	84567014
chr17	84567017	84567018
chr17	84567460	84567461
chr17	84582608	84582609
chr17	84613930	84613931
chr17	84619593	84619594
chr17	84622857	84622858
chr17	84622891	84622892
chr17	84634891	84634892
chr17	84641630	84641631
chr17	84646057	84646058
chr17	84651283	84651284
chr17	84657362	84657363
chr17	84666682	84666683
chr17	84666728	84666729
chr17	84666777	84666778
chr17	84666820	84666821
chr17	84666846	84666847
chr17	84667025	84667026
chr17	84667160	84667161
chr17	84667171	84667172
chr17	84667394	84667395
chr17	84667533	84667534
chr17	84667582	84667583
chr17	84674532	84674533
chr17	84676963	84676964
chr17	84683975	84683976
chr17	84683986	84683987
chr17	84741722	84741723
chr17	84741726	84741727
chr17	84802004	84802005
chr17	84802009	84802010
chr17	84802029	84802030
chr17	84802084	84802085
chr17	84802089	84802090
chr17	84802771	84802772
chr17	84807041	84807042
chr17	84807049	84807050
chr17	84807082	84807083
chr17	84817439	84817440
chr17	84833583	84833584
chr17	84834395	84834396
chr17	84834401	84834402
chr17	84835149	84835150
chr17	84841976	84841977
chr17	84841980	84841981
chr17	84849831	84849832
chr17	84853685	84853686
chr17	84854397	84854398
chr17	84855065	84855066
chr17	84859420	84859421
chr17	84859468	84859469
chr17	84861793	84861794
chr17	84861797	84861798
chr17	84861801	84861802
chr17	84869778	84869779
chr17	84883169	84883170
chr17	84883254	84883255
chr17	84883263	84883264
chr17	84887641	84887642
chr17	84887644	84887645
chr17	84897563	84897564
chr17	84902509	84902510
chr17	84903605	84903606
chr17	84909604	84909605
chr17	84909606	84909607
chr17	84909610	84909611
chr17	84909618	84909619
chr17	84911829	84911830
chr17	84929862	84929863
chr17	84932601	84932602
chr17	84932604	84932605
chr17	84932606	84932607
chr17	84932609	84932610
chr17	84936135	84936136
chr17	84942441	84942442
chr17	84954530	84954531
chr17	84962397	84962398
chr17	84962401	84962402
chr17	84962958	84962959
chr17	84963997	84963998
chr17	84972070	84972071
chr17	84972086	84972087
chr17	84972477	84972478
chr17	84972487	84972488
chr17	84972540	84972541
chr17	84972559	84972560
chr17	84972561	84972562
chr17	84972566	84972567
chr17	84977514	84977515
chr17	84977537	84977538
chr17	84977579	84977580
chr17	84977586	84977587
chr17	84994788	84994789
chr17	85008088	85008089
chr17	85008096	85008097
chr17	85023639	85023640
chr17	85024071	85024072
chr17	85029575	85029576
chr17	85033730	85033731
chr17	85034622	85034623
chr17	85035206	85035207
chr17	85049537	85049538
chr17	85054421	85054422
chr17	85055314	85055315
chr17	85056432	85056433
chr17	85059064	85059065
chr17	85059077	85059078
chr17	85059084	85059085
chr17	85061704	85061705
chr17	85061709	85061710
chr17	85061711	85061712
chr17	85082522	85082523
chr17	85116466	85116467
chr17	85129998	85129999
chr17	85132746	85132747
chr17	85134349	85134350
chr17	85140201	85140202
chr17	85146007	85146008
chr17	85160292	85160293
chr17	85160301	85160302
chr17	85160306	85160307
chr17	85163959	85163960
chr17	85168509	85168510
chr17	85179600	85179601
chr17	85190031	85190032
chr17	85190036	85190037
chr17	85195408	85195409
chr17	85237276	85237277
chr17	85237294	85237295
chr17	85250048	85250049
chr17	85254031	85254032
chr17	85254038	85254039
chr17	85270382	85270383
chr17	85277367	85277368
chr17	85305036	85305037
chr17	85312349	85312350
chr17	85330367	85330368
chr17	85365081	85365082
chr17	85379979	85379980
chr17	85383879	85383880
chr17	85383890	85383891
chr17	85383911	85383912
chr17	85383912	85383913
chr17	85383918	85383919
chr17	85383935	85383936
chr17	85385197	85385198
chr17	85399275	85399276
chr17	85399696	85399697
chr17	85423399	85423400
chr17	85423404	85423405
chr17	85423460	85423461
chr17	85423462	85423463
chr17	85423750	85423751
chr17	85423756	85423757
chr17	85427353	85427354
chr17	85427449	85427450
chr17	85430104	85430105
chr17	85435908	85435909
chr17	85459055	85459056
chr17	85459092	85459093
chr17	85459100	85459101
chr17	85465470	85465471
chr17	85477717	85477718
chr17	85477721	85477722
chr17	85477911	85477912
chr17	85480444	85480445
chr17	85491477	85491478
chr17	85505043	85505044
chr17	85505252	85505253
chr17	85505256	85505257
chr17	85505263	85505264
chr17	85505273	85505274
chr17	85505275	85505276
chr17	85505277	85505278
chr17	85521986	85521987
chr17	85522851	85522852
chr17	85522857	85522858
chr17	85524215	85524216
chr17	85530073	85530074
chr17	85542938	85542939
chr17	85552071	85552072
chr17	85552462	85552463
chr17	85552464	85552465
chr17	85552488	85552489
chr17	85565550	85565551
chr17	85565554	85565555
chr17	85565558	85565559
chr17	85575768	85575769
chr17	85575806	85575807
chr17	85575822	85575823
chr17	85586694	85586695
chr17	85586706	85586707
chr17	85593271	85593272
chr17	85593275	85593276
chr17	85593299	85593300
chr17	85593303	85593304
chr17	85600562	85600563
chr17	85601002	85601003
chr17	85608431	85608432
chr17	85624572	85624573
chr17	85633423	85633424
chr17	85633739	85633740
chr17	85638258	85638259
chr17	85638719	85638720
chr17	85647364	85647365
chr17	85647372	85647373
chr17	85647395	85647396
chr17	85647400	85647401
chr17	85647402	85647403
chr17	85647412	85647413
chr17	85647415	85647416
chr17	85647424	85647425
chr17	85647437	85647438
chr17	85647452	85647453
chr17	85653485	85653486
chr17	85661909	85661910
chr17	85664931	85664932
chr17	85664937	85664938
chr17	85664943	85664944
chr17	85666006	85666007
chr17	85669070	85669071
chr17	85669844	85669845
chr17	85673503	85673504
chr17	85674914	85674915
chr17	85674920	85674921
chr17	85675820	85675821
chr17	85676020	85676021
chr17	85680780	85680781
chr17	85694992	85694993
chr17	85702666	85702667
chr17	85705612	85705613
chr17	85705647	85705648
chr17	85705651	85705652
chr17	85705809	85705810
chr17	85705891	85705892
chr17	85707437	85707438
chr17	85707454	85707455
chr17	85727450	85727451
chr17	85727540	85727541
chr17	85727800	85727801
chr17	85737258	85737259
chr17	85744515	85744516
chr17	85748600	85748601
chr17	85751978	85751979
chr17	85752531	85752532
chr17	85753447	85753448
chr17	85757627	85757628
chr17	85759227	85759228
chr17	85785532	85785533
chr17	85785533	85785534
chr17	85785544	85785545
chr17	85790333	85790334
chr17	85795864	85795865
chr17	85807392	85807393
chr17	85807398	85807399
chr17	85807577	85807578
chr17	85807597	85807598
chr17	85814143	85814144
chr17	85878498	85878499
chr17	85878503	85878504
chr17	85878508	85878509
chr17	85888398	85888399
chr17	85888410	85888411
chr17	85890923	85890924
chr17	85890935	85890936
chr17	85910990	85910991
chr17	85938230	85938231
chr17	85938237	85938238
chr17	85938299	85938300
chr17	85982907	85982908
chr17	85985106	85985107
chr17	85995099	85995100
chr17	85995113	85995114
chr17	86001228	86001229
chr17	86017917	86017918
chr17	86017947	86017948
chr17	86018283	86018284
chr17	86018289	86018290
chr17	86018290	86018291
chr17	86018313	86018314
chr17	86018327	86018328
chr17	86044303	86044304
chr17	86044331	86044332
chr17	86117496	86117497
chr17	86119059	86119060
chr17	86134545	86134546
chr17	86152305	86152306
chr17	86152311	86152312
chr17	86163057	86163058
chr17	86165115	86165116
chr17	86214163	86214164
chr17	86229581	86229582
chr17	86229586	86229587
chr17	86257828	86257829
chr17	86277390	86277391
chr17	86301216	86301217
chr17	86311900	86311901
chr17	86311911	86311912
chr17	86312654	86312655
chr17	86312659	86312660
chr17	86325166	86325167
chr17	86332246	86332247
chr17	86360683	86360684
chr17	86360689	86360690
chr17	86360743	86360744
chr17	86371997	86371998
chr17	86377590	86377591
chr17	86382772	86382773
chr17	86383636	86383637
chr17	86383849	86383850
chr17	86414084	86414085
chr17	86423018	86423019
chr17	86450151	86450152
chr17	86451247	86451248
chr17	86483797	86483798
chr17	86519806	86519807
chr17	86568868	86568869
chr17	86568888	86568889
chr17	86568971	86568972
chr17	86568979	86568980
chr17	86571441	86571442
chr17	86571578	86571579
chr17	86576995	86576996
chr17	86593485	86593486
chr17	86593490	86593491
chr17	86593502	86593503
chr17	86593508	86593509
chr17	86597887	86597888
chr17	86597892	86597893
chr17	86599034	86599035
chr17	86603291	86603292
chr17	86603303	86603304
chr17	86603371	86603372
chr17	86606086	86606087
chr17	86606111	86606112
chr17	86606191	86606192
chr17	86606199	86606200
chr17	86606225	86606226
chr17	86607836	86607837
chr17	86621165	86621166
chr17	86626071	86626072
chr17	86627540	86627541
chr17	86627576	86627577
chr17	86627588	86627589
chr17	86627648	86627649
chr17	86627676	86627677
chr17	86627684	86627685
chr17	86627696	86627697
chr17	86627733	86627734
chr17	86627823	86627824
chr17	86628364	86628365
chr17	86632939	86632940
chr17	86632943	86632944
chr17	86645240	86645241
chr17	86645245	86645246
chr17	86645291	86645292
chr17	86664752	86664753
chr17	86664764	86664765
chr17	86669307	86669308
chr17	86672486	86672487
chr17	86692553	86692554
chr17	86706174	86706175
chr17	86720367	86720368
chr17	86750288	86750289
chr17	86750294	86750295
chr17	86753175	86753176
chr17	86757337	86757338
chr17	86760421	86760422
chr17	86761324	86761325
chr17	86778832	86778833
chr17	86779178	86779179
chr17	86802864	86802865
chr17	86831788	86831789
chr17	86831789	86831790
chr17	86849958	86849959
chr17	86851891	86851892
chr17	86855732	86855733
chr17	86863831	86863832
chr17	86863868	86863869
chr17	86873719	86873720
chr17	86876531	86876532
chr17	86876543	86876544
chr17	86881405	86881406
chr17	86897330	86897331
chr17	86897350	86897351
chr17	86897358	86897359
chr17	86897364	86897365
chr17	86897390	86897391
chr17	86897494	86897495
chr17	86897612	86897613
chr17	86897622	86897623
chr17	86897624	86897625
chr17	86897633	86897634
chr17	86897636	86897637
chr17	86897644	86897645
chr17	86897646	86897647
chr17	86911106	86911107
chr17	86915438	86915439
chr17	86915935	86915936
chr17	86915956	86915957
chr17	86915963	86915964
chr17	86956280	86956281
chr17	86963879	86963880
chr17	86963891	86963892
chr17	86965825	86965826
chr17	86965859	86965860
chr17	86970962	86970963
chr17	86974922	86974923
chr17	86987661	86987662
chr17	87001776	87001777
chr17	87032916	87032917
chr17	87033567	87033568
chr17	87035157	87035158
chr17	87036306	87036307
chr17	87056618	87056619
chr17	87067191	87067192
chr17	87067214	87067215
chr17	87067226	87067227
chr17	87067235	87067236
chr17	87067543	87067544
chr17	87068120	87068121
chr17	87070022	87070023
chr17	87073188	87073189
chr17	87098463	87098464
chr17	87118398	87118399
chr17	87118406	87118407
chr17	87118409	87118410
chr17	87118412	87118413
chr17	87137855	87137856
chr17	87142595	87142596
chr17	87145584	87145585
chr17	87145595	87145596
chr17	87145598	87145599
chr17	87145601	87145602
chr17	87151298	87151299
chr17	87170254	87170255
chr17	87170262	87170263
chr17	87182459	87182460
chr17	87182495	87182496
chr17	87188040	87188041
chr17	87188051	87188052
chr17	87188063	87188064
chr17	87202109	87202110
chr17	87202140	87202141
chr17	87202222	87202223
chr17	87202398	87202399
chr17	87202402	87202403
chr17	87211123	87211124
chr17	87211165	87211166
chr17	87211170	87211171
chr17	87211174	87211175
chr17	87211179	87211180
chr17	87211446	87211447
chr17	87211479	87211480
chr17	87213819	87213820
chr17	87215074	87215075
chr17	87216380	87216381
chr17	87217299	87217300
chr17	87217542	87217543
chr17	87222259	87222260
chr17	87228377	87228378
chr17	87228429	87228430
chr17	87228446	87228447
chr17	87228455	87228456
chr17	87228487	87228488
chr17	87228519	87228520
chr17	87228532	87228533
chr17	87228539	87228540
chr17	87228558	87228559
chr17	87228628	87228629
chr17	87234020	87234021
chr17	87234024	87234025
chr17	87238637	87238638
chr17	87244867	87244868
chr17	87244868	87244869
chr17	87250150	87250151
chr17	87250162	87250163
chr17	87250191	87250192
chr17	87250220	87250221
chr17	87251106	87251107
chr17	87251110	87251111
chr17	87263298	87263299
chr17	87272645	87272646
chr17	87274356	87274357
chr17	87274400	87274401
chr17	87276516	87276517
chr17	87276539	87276540
chr17	87276541	87276542
chr17	87276543	87276544
chr17	87276550	87276551
chr17	87276805	87276806
chr17	87276823	87276824
chr17	87276839	87276840
chr17	87276842	87276843
chr17	87276844	87276845
chr17	87276855	87276856
chr17	87277312	87277313
chr17	87292460	87292461
chr17	87294836	87294837
chr17	87294843	87294844
chr17	87294849	87294850
chr17	87297026	87297027
chr17	87297073	87297074
chr17	87297096	87297097
chr17	87297106	87297107
chr17	87297131	87297132
chr17	87297143	87297144
chr17	87297201	87297202
chr17	87297352	87297353
chr17	87297375	87297376
chr17	87297397	87297398
chr17	87297422	87297423
chr17	87299458	87299459
chr17	87299460	87299461
chr17	87301194	87301195
chr17	87301200	87301201
chr17	87301234	87301235
chr17	87301242	87301243
chr17	87302002	87302003
chr17	87302007	87302008
chr17	87302012	87302013
chr17	87302017	87302018
chr17	87302022	87302023
chr17	87302035	87302036
chr17	87303597	87303598
chr17	87303609	87303610
chr17	87312771	87312772
chr17	87312779	87312780
chr17	87312786	87312787
chr17	87313246	87313247
chr17	87319720	87319721
chr17	87328073	87328074
chr17	87349154	87349155
chr17	87349160	87349161
chr17	87366169	87366170
chr17	87374504	87374505
chr17	87383328	87383329
chr17	87388316	87388317
chr17	87388326	87388327
chr17	87388332	87388333
chr17	87388352	87388353
chr17	87393830	87393831
chr17	87398154	87398155
chr17	87398159	87398160
chr17	87400282	87400283
chr17	87406598	87406599
chr17	87409487	87409488
chr17	87409488	87409489
chr17	87421469	87421470
chr17	87421542	87421543
chr17	87421891	87421892
chr17	87425380	87425381
chr17	87428450	87428451
chr17	87428455	87428456
chr17	87437682	87437683
chr17	87437734	87437735
chr17	87437747	87437748
chr17	87438021	87438022
chr17	87445934	87445935
chr17	87451578	87451579
chr17	87465796	87465797
chr17	87468965	87468966
chr17	87468991	87468992
chr17	87470466	87470467
chr17	87471529	87471530
chr17	87471565	87471566
chr17	87471572	87471573
chr17	87471577	87471578
chr17	87471589	87471590
chr17	87471601	87471602
chr17	87472219	87472220
chr17	87485219	87485220
chr17	87485227	87485228
chr17	87493230	87493231
chr17	87501051	87501052
chr17	87502978	87502979
chr17	87502998	87502999
chr17	87503186	87503187
chr17	87503927	87503928
chr17	87529439	87529440
chr17	87532544	87532545
chr17	87540726	87540727
chr17	87549083	87549084
chr17	87549087	87549088
chr17	87550338	87550339
chr17	87551176	87551177
chr17	87555594	87555595
chr17	87555600	87555601
chr17	87555602	87555603
chr17	87557998	87557999
chr17	87558007	87558008
chr17	87563256	87563257
chr17	87568373	87568374
chr17	87583955	87583956
chr17	87583959	87583960
chr17	87584212	87584213
chr17	87587263	87587264
chr17	87593141	87593142
chr17	87601961	87601962
chr17	87602392	87602393
chr17	87602399	87602400
chr17	87606147	87606148
chr17	87614305	87614306
chr17	87614317	87614318
chr17	87618914	87618915
chr17	87619786	87619787
chr17	87630584	87630585
chr17	87630617	87630618
chr17	87633547	87633548
chr17	87634049	87634050
chr17	87634055	87634056
chr17	87641824	87641825
chr17	87648343	87648344
chr17	87655843	87655844
chr17	87657256	87657257
chr17	87662603	87662604
chr17	87675274	87675275
chr17	87684035	87684036
chr17	87686694	87686695
chr17	87694459	87694460
chr17	87694475	87694476
chr17	87694513	87694514
chr17	87694599	87694600
chr17	87694802	87694803
chr17	87694831	87694832
chr17	87704526	87704527
chr17	87704531	87704532
chr17	87704536	87704537
chr17	87713135	87713136
chr17	87713222	87713223
chr17	87730457	87730458
chr17	87730461	87730462
chr17	87730472	87730473
chr17	87731788	87731789
chr17	87733222	87733223
chr17	87733230	87733231
chr17	87733240	87733241
chr17	87733248	87733249
chr17	87735310	87735311
chr17	87735315	87735316
chr17	87738513	87738514
chr17	87741864	87741865
chr17	87748944	87748945
chr17	87748951	87748952
chr17	87748959	87748960
chr17	87748983	87748984
chr17	87748999	87749000
chr17	87753174	87753175
chr17	87753202	87753203
chr17	87753230	87753231
chr17	87753240	87753241
chr17	87753726	87753727
chr17	87754400	87754401
chr17	87754424	87754425
chr17	87754655	87754656
chr17	87756256	87756257
chr17	87761987	87761988
chr17	87761998	87761999
chr17	87762050	87762051
chr17	87762054	87762055
chr17	87762108	87762109
chr17	87762169	87762170
chr17	87762202	87762203
chr17	87762213	87762214
chr17	87762221	87762222
chr17	87789407	87789408
chr17	87789413	87789414
chr17	87810318	87810319
chr17	87813042	87813043
chr17	87813054	87813055
chr17	87813330	87813331
chr17	87813372	87813373
chr17	87813378	87813379
chr17	87813938	87813939
chr17	87824930	87824931
chr17	87825969	87825970
chr17	87827519	87827520
chr17	87828966	87828967
chr17	87829797	87829798
chr17	87829816	87829817
chr17	87831353	87831354
chr17	87831369	87831370
chr17	87831373	87831374
chr17	87831385	87831386
chr17	87831417	87831418
chr17	87831423	87831424
chr17	87831429	87831430
chr17	87833262	87833263
chr17	87833267	87833268
chr17	87833693	87833694
chr17	87833699	87833700
chr17	87833705	87833706
chr17	87833711	87833712
chr17	87833742	87833743
chr17	87835463	87835464
chr17	87836028	87836029
chr17	87838257	87838258
chr17	87840383	87840384
chr17	87840395	87840396
chr17	87845430	87845431
chr17	87846469	87846470
chr17	87846497	87846498
chr17	87846544	87846545
chr17	87846550	87846551
chr17	87846674	87846675
chr17	87848000	87848001
chr17	87848009	87848010
chr17	87860763	87860764
chr17	87860766	87860767
chr17	87860772	87860773
chr17	87862203	87862204
chr17	87869541	87869542
chr17	87869549	87869550
chr17	87883079	87883080
chr17	87883096	87883097
chr17	87883714	87883715
chr17	87906174	87906175
chr17	87906179	87906180
chr17	87912062	87912063
chr17	87912079	87912080
chr17	87916888	87916889
chr17	87916905	87916906
chr17	87917991	87917992
chr17	87919407	87919408
chr17	87919461	87919462
chr17	87919465	87919466
chr17	87921887	87921888
chr17	87923790	87923791
chr17	87925535	87925536
chr17	87930986	87930987
chr17	87930991	87930992
chr17	87931007	87931008
chr17	87934139	87934140
chr17	87935369	87935370
chr17	87940102	87940103
chr17	87946526	87946527
chr17	87955497	87955498
chr17	87955547	87955548
chr17	87955557	87955558
chr17	87955577	87955578
chr17	87955578	87955579
chr17	87955579	87955580
chr17	87955848	87955849
chr17	87966589	87966590
chr17	87966740	87966741
chr17	87968268	87968269
chr17	87973474	87973475
chr17	87977198	87977199
chr17	87994517	87994518
chr17	88000585	88000586
chr17	88021412	88021413
chr17	88029489	88029490
chr17	88051766	88051767
chr17	88059728	88059729
chr17	88061052	88061053
chr17	88064954	88064955
chr17	88067251	88067252
chr17	88078829	88078830
chr17	88079072	88079073
chr17	88081463	88081464
chr17	88087837	88087838
chr17	88096079	88096080
chr17	88097300	88097301
chr17	88097327	88097328
chr17	88111571	88111572
chr17	88116528	88116529
chr17	88120272	88120273
chr17	88120278	88120279
chr17	88120284	88120285
chr17	88120334	88120335
chr17	88120340	88120341
chr17	88120355	88120356
chr17	88120359	88120360
chr17	88120405	88120406
chr17	88120417	88120418
chr17	88136034	88136035
chr17	88136042	88136043
chr17	88142827	88142828
chr17	88145357	88145358
chr17	88149154	88149155
chr17	88158622	88158623
chr17	88173193	88173194
chr17	88173198	88173199
chr17	88173199	88173200
chr17	88173204	88173205
chr17	88173222	88173223
chr17	88173227	88173228
chr17	88174101	88174102
chr17	88174107	88174108
chr17	88174109	88174110
chr17	88192895	88192896
chr17	88192905	88192906
chr17	88196875	88196876
chr17	88196880	88196881
chr17	88196967	88196968
chr17	88196972	88196973
chr17	88197047	88197048
chr17	88197059	88197060
chr17	88198095	88198096
chr17	88198099	88198100
chr17	88221391	88221392
chr17	88221397	88221398
chr17	88221402	88221403
chr17	88225661	88225662
chr17	88228527	88228528
chr17	88228578	88228579
chr17	88233117	88233118
chr17	88233203	88233204
chr17	88239692	88239693
chr17	88244945	88244946
chr17	88245217	88245218
chr17	88247039	88247040
chr17	88247073	88247074
chr17	88247077	88247078
chr17	88279065	88279066
chr17	88298178	88298179
chr17	88302198	88302199
chr17	88302280	88302281
chr17	88302294	88302295
chr17	88302300	88302301
chr17	88302308	88302309
chr17	88302316	88302317
chr17	88302352	88302353
chr17	88302358	88302359
chr17	88302422	88302423
chr17	88309715	88309716
chr17	88312201	88312202
chr17	88312863	88312864
chr17	88319781	88319782
chr17	88320619	88320620
chr17	88320632	88320633
chr17	88320665	88320666
chr17	88320730	88320731
chr17	88321397	88321398
chr17	88323412	88323413
chr17	88323415	88323416
chr17	88323427	88323428
chr17	88324541	88324542
chr17	88328376	88328377
chr17	88338530	88338531
chr17	88340716	88340717
chr17	88342851	88342852
chr17	88342859	88342860
chr17	88343209	88343210
chr17	88349150	88349151
chr17	88355762	88355763
chr17	88356825	88356826
chr17	88366148	88366149
chr17	88370558	88370559
chr17	88371372	88371373
chr17	88371377	88371378
chr17	88371378	88371379
chr17	88380316	88380317
chr17	88384121	88384122
chr17	88385228	88385229
chr17	88391139	88391140
chr17	88391145	88391146
chr17	88393699	88393700
chr17	88404381	88404382
chr17	88404382	88404383
chr17	88406907	88406908
chr17	88406924	88406925
chr17	88406962	88406963
chr17	88406971	88406972
chr17	88406994	88406995
chr17	88407029	88407030
chr17	88407030	88407031
chr17	88408611	88408612
chr17	88419858	88419859
chr17	88421962	88421963
chr17	88421966	88421967
chr17	88423275	88423276
chr17	88423278	88423279
chr17	88427636	88427637
chr17	88427646	88427647
chr17	88433404	88433405
chr17	88440709	88440710
chr17	88453291	88453292
chr17	88454910	88454911
chr17	88462917	88462918
chr17	88462934	88462935
chr17	88462944	88462945
chr17	88462988	88462989
chr17	88466367	88466368
chr17	88466387	88466388
chr17	88471482	88471483
chr17	88471486	88471487
chr17	88471490	88471491
chr17	88471494	88471495
chr17	88482112	88482113
chr17	88482120	88482121
chr17	88482130	88482131
chr17	88487201	88487202
chr17	88487230	88487231
chr17	88487235	88487236
chr17	88487251	88487252
chr17	88487277	88487278
chr17	88487418	88487419
chr17	88488468	88488469
chr17	88488485	88488486
chr17	88488538	88488539
chr17	88495172	88495173
chr17	88496241	88496242
chr17	88496251	88496252
chr17	88496255	88496256
chr17	88496258	88496259
chr17	88496289	88496290
chr17	88496343	88496344
chr17	88496346	88496347
chr17	88496351	88496352
chr17	88501176	88501177
chr17	88501629	88501630
chr17	88501630	88501631
chr17	88501704	88501705
chr17	88501723	88501724
chr17	88502607	88502608
chr17	88502621	88502622
chr17	88502644	88502645
chr17	88532405	88532406
chr17	88534721	88534722
chr17	88534722	88534723
chr17	88539543	88539544
chr17	88541270	88541271
chr17	88554693	88554694
chr17	88554730	88554731
chr17	88565953	88565954
chr17	88565968	88565969
chr17	88566208	88566209
chr17	88566277	88566278
chr17	88568045	88568046
chr17	88568059	88568060
chr17	88569408	88569409
chr17	88571350	88571351
chr17	88571354	88571355
chr17	88571426	88571427
chr17	88573623	88573624
chr17	88573690	88573691
chr17	88583043	88583044
chr17	88591165	88591166
chr17	88591173	88591174
chr17	88591181	88591182
chr17	88591183	88591184
chr17	88591217	88591218
chr17	88597603	88597604
chr17	88597615	88597616
chr17	88598516	88598517
chr17	88604902	88604903
chr17	88605378	88605379
chr17	88605380	88605381
chr17	88605783	88605784
chr17	88605789	88605790
chr17	88605795	88605796
chr17	88611545	88611546
chr17	88611547	88611548
chr17	88613315	88613316
chr17	88617086	88617087
chr17	88619615	88619616
chr17	88619618	88619619
chr17	88619643	88619644
chr17	88628175	88628176
chr17	88629364	88629365
chr17	88629369	88629370
chr17	88643386	88643387
chr17	88643413	88643414
chr17	88643440	88643441
chr17	88643559	88643560
chr17	88643638	88643639
chr17	88643647	88643648
chr17	88643659	88643660
chr17	88643667	88643668
chr17	88643674	88643675
chr17	88643847	88643848
chr17	88643853	88643854
chr17	88643874	88643875
chr17	88643889	88643890
chr17	88644643	88644644
chr17	88654071	88654072
chr17	88654076	88654077
chr17	88654081	88654082
chr17	88654086	88654087
chr17	88669766	88669767
chr17	88671946	88671947
chr17	88672318	88672319
chr17	88687725	88687726
chr17	88689401	88689402
chr17	88689406	88689407
chr17	88717511	88717512
chr17	88717547	88717548
chr17	88718068	88718069
chr17	88718080	88718081
chr17	88724524	88724525
chr17	88735368	88735369
chr17	88735382	88735383
chr17	88746381	88746382
chr17	88746394	88746395
chr17	88749202	88749203
chr17	88749216	88749217
chr17	88749232	88749233
chr17	88749274	88749275
chr17	88749318	88749319
chr17	88749350	88749351
chr17	88749454	88749455
chr17	88749608	88749609
chr17	88749614	88749615
chr17	88749618	88749619
chr17	88751595	88751596
chr17	88836633	88836634
chr17	88839080	88839081
chr17	88884291	88884292
chr17	88884297	88884298
chr17	88884303	88884304
chr17	88925204	88925205
chr17	88927521	88927522
chr17	88934982	88934983
chr17	88934989	88934990
chr17	88937876	88937877
chr17	88937883	88937884
chr17	88940153	88940154
chr17	88957626	88957627
chr17	88957808	88957809
chr17	88957816	88957817
chr17	88957824	88957825
chr17	88961531	88961532
chr17	88964816	88964817
chr17	88967237	88967238
chr17	88967311	88967312
chr17	88989670	88989671
chr17	88995731	88995732
chr17	89030341	89030342
chr17	89044085	89044086
chr17	89075633	89075634
chr17	89075690	89075691
chr17	89075702	89075703
chr17	89076017	89076018
chr17	89098460	89098461
chr17	89134397	89134398
chr17	89153468	89153469
chr17	89153736	89153737
chr17	89166143	89166144
chr17	89193812	89193813
chr17	89221409	89221410
chr17	89257946	89257947
chr17	89260618	89260619
chr17	89271534	89271535
chr17	89293355	89293356
chr17	89303380	89303381
chr17	89304844	89304845
chr17	89304984	89304985
chr17	89305000	89305001
chr17	89311688	89311689
chr17	89325556	89325557
chr17	89328508	89328509
chr17	89367405	89367406
chr17	89378046	89378047
chr17	89406862	89406863
chr17	89406864	89406865
chr17	89414363	89414364
chr17	89416482	89416483
chr17	89416488	89416489
chr17	89416527	89416528
chr17	89416545	89416546
chr17	89416668	89416669
chr17	89416696	89416697
chr17	89419120	89419121
chr17	89419129	89419130
chr17	89419197	89419198
chr17	89419200	89419201
chr17	89419209	89419210
chr17	89419217	89419218
chr17	89419353	89419354
chr17	89419380	89419381
chr17	89419391	89419392
chr17	89419506	89419507
chr17	89419510	89419511
chr17	89426427	89426428
chr17	89426876	89426877
chr17	89446686	89446687
chr17	89446989	89446990
chr17	89446998	89446999
chr17	89447311	89447312
chr17	89447328	89447329
chr17	89447636	89447637
chr17	89447645	89447646
chr17	89447683	89447684
chr17	89447692	89447693
chr17	89447703	89447704
chr17	89448503	89448504
chr17	89460297	89460298
chr17	89468312	89468313
chr17	89475230	89475231
chr17	89482606	89482607
chr17	89482962	89482963
chr17	89485494	89485495
chr17	89486994	89486995
chr17	89498599	89498600
chr17	89514755	89514756
chr17	89514756	89514757
chr17	89523035	89523036
chr17	89529379	89529380
chr17	89539006	89539007
chr17	89540989	89540990
chr17	89541001	89541002
chr17	89541011	89541012
chr17	89555126	89555127
chr17	89572745	89572746
chr17	89636089	89636090
chr17	89677572	89677573
chr17	89712544	89712545
chr17	89716774	89716775
chr17	89740380	89740381
chr17	89741389	89741390
chr17	89743132	89743133
chr17	89751800	89751801
chr17	89751802	89751803
chr17	89751818	89751819
chr17	89751835	89751836
chr17	89751868	89751869
chr17	89751879	89751880
chr17	89752216	89752217
chr17	89752227	89752228
chr17	89752262	89752263
chr17	89752267	89752268
chr17	89752268	89752269
chr17	89752282	89752283
chr17	89752287	89752288
chr17	89752377	89752378
chr17	89752661	89752662
chr17	89752688	89752689
chr17	89752747	89752748
chr17	89752878	89752879
chr17	89752932	89752933
chr17	89771012	89771013
chr17	89771019	89771020
chr17	89776067	89776068
chr17	89776082	89776083
chr17	89785357	89785358
chr17	89785361	89785362
chr17	89788356	89788357
chr17	89791843	89791844
chr17	89791864	89791865
chr17	89791870	89791871
chr17	89791876	89791877
chr17	89791884	89791885
chr17	89791890	89791891
chr17	89791892	89791893
chr17	89791896	89791897
chr17	89791900	89791901
chr17	89791906	89791907
chr17	89800014	89800015
chr17	89806552	89806553
chr17	89806582	89806583
chr17	89806586	89806587
chr17	89809802	89809803
chr17	89825661	89825662
chr17	89829645	89829646
chr17	89854641	89854642
chr17	89855013	89855014
chr17	89858072	89858073
chr17	89858078	89858079
chr17	89858081	89858082
chr17	89872504	89872505
chr17	89876299	89876300
chr17	89881047	89881048
chr17	89886225	89886226
chr17	89895729	89895730
chr17	89895753	89895754
chr17	89901593	89901594
chr17	89908529	89908530
chr17	89926479	89926480
chr17	89926864	89926865
chr17	89926865	89926866
chr17	89930001	89930002
chr17	89934073	89934074
chr17	89935856	89935857
chr17	89944821	89944822
chr17	89944829	89944830
chr17	89955056	89955057
chr17	89955076	89955077
chr17	89955276	89955277
chr17	89955282	89955283
chr17	89955284	89955285
chr17	89958364	89958365
chr17	89961189	89961190
chr17	89963992	89963993
chr17	89963995	89963996
chr17	89963997	89963998
chr17	89973464	89973465
chr17	89973468	89973469
chr17	89981036	89981037
chr17	89985161	89985162
chr17	89985169	89985170
chr17	89986099	89986100
chr17	89986125	89986126
chr17	89986151	89986152
chr17	89986258	89986259
chr17	89987775	89987776
chr17	89989736	89989737
chr17	89995796	89995797
chr17	89995833	89995834
chr17	90013098	90013099
chr17	90023928	90023929
chr17	90030991	90030992
chr17	90031004	90031005
chr17	90031039	90031040
chr17	90031044	90031045
chr17	90031049	90031050
chr17	90031054	90031055
chr17	90035773	90035774
chr17	90036868	90036869
chr17	90039239	90039240
chr17	90045385	90045386
chr17	90049786	90049787
chr17	90062852	90062853
chr17	90062941	90062942
chr17	90074048	90074049
chr17	90089198	90089199
chr17	90089447	90089448
chr17	90095160	90095161
chr17	90104211	90104212
chr17	90104220	90104221
chr17	90132472	90132473
chr17	90141159	90141160
chr17	90141169	90141170
chr17	90153802	90153803
chr17	90154580	90154581
chr17	90160629	90160630
chr17	90172775	90172776
chr17	90173064	90173065
chr17	90173070	90173071
chr17	90173076	90173077
chr17	90178599	90178600
chr17	90184348	90184349
chr17	90238344	90238345
chr17	90246086	90246087
chr17	90253207	90253208
chr17	90257030	90257031
chr17	90260987	90260988
chr17	90271573	90271574
chr17	90271670	90271671
chr17	90271672	90271673
chr17	90271688	90271689
chr17	90271762	90271763
chr17	90271956	90271957
chr17	90272018	90272019
chr17	90272048	90272049
chr17	90272051	90272052
chr17	90272053	90272054
chr17	90279713	90279714
chr17	90288117	90288118
chr17	90302580	90302581
chr17	90345857	90345858
chr17	90345869	90345870
chr17	90350101	90350102
chr17	90350106	90350107
chr17	90359211	90359212
chr17	90372824	90372825
chr17	90372924	90372925
chr17	90372932	90372933
chr17	90390248	90390249
chr17	90390250	90390251
chr17	90400186	90400187
chr17	90406968	90406969
chr17	90407021	90407022
chr17	90410230	90410231
chr17	90433099	90433100
chr17	90437737	90437738
chr17	90444685	90444686
chr17	90444878	90444879
chr17	90444926	90444927
chr17	90484559	90484560
chr17	90500136	90500137
chr17	90512918	90512919
chr17	90512927	90512928
chr17	90512933	90512934
chr17	90513127	90513128
chr17	90513206	90513207
chr17	90513232	90513233
chr17	90513293	90513294
chr17	90513352	90513353
chr17	90513363	90513364
chr17	90513406	90513407
chr17	90514983	90514984
chr17	90518679	90518680
chr17	90518695	90518696
chr17	90526539	90526540
chr17	90526559	90526560
chr17	90533801	90533802
chr17	90566265	90566266
chr17	90568172	90568173
chr17	90568194	90568195
chr17	90568200	90568201
chr17	90568206	90568207
chr17	90568220	90568221
chr17	90571155	90571156
chr17	90574979	90574980
chr17	90585018	90585019
chr17	90593032	90593033
chr17	90593087	90593088
chr17	90593386	90593387
chr17	90593474	90593475
chr17	90593891	90593892
chr17	90602097	90602098
chr17	90603512	90603513
chr17	90611774	90611775
chr17	90619121	90619122
chr17	90619127	90619128
chr17	90622344	90622345
chr17	90623989	90623990
chr17	90635695	90635696
chr17	90649371	90649372
chr17	90658050	90658051
chr17	90661108	90661109
chr17	90665523	90665524
chr17	90673612	90673613
chr17	90678562	90678563
chr17	90678570	90678571
chr17	90679565	90679566
chr17	90680288	90680289
chr17	90686791	90686792
chr17	90689921	90689922
chr17	90696221	90696222
chr17	90702997	90702998
chr17	90709567	90709568
chr17	90715401	90715402
chr17	90715406	90715407
chr17	90782695	90782696
chr17	90786588	90786589
chr17	90795738	90795739
chr17	90798156	90798157
chr17	90803753	90803754
chr17	90803782	90803783
chr17	90807650	90807651
chr17	90859482	90859483
chr17	90861916	90861917
chr17	90863088	90863089
chr17	90864774	90864775
chr17	90864779	90864780
chr17	90878110	90878111
chr17	90896155	90896156
chr17	90908169	90908170
chr17	90908186	90908187
chr17	90916127	90916128
chr17	90916137	90916138
chr17	90916147	90916148
chr17	90916157	90916158
chr17	90916192	90916193
chr17	90916237	90916238
chr17	90921725	90921726
chr17	90923882	90923883
chr17	90985536	90985537
chr17	91004871	91004872
chr17	91008786	91008787
chr17	91011316	91011317
chr17	91022169	91022170
chr17	91027467	91027468
chr17	91046633	91046634
chr17	91065972	91065973
chr17	91103975	91103976
chr17	91123028	91123029
chr17	91124213	91124214
chr17	91124232	91124233
chr17	91131438	91131439
chr17	91139390	91139391
chr17	91153858	91153859
chr17	91153909	91153910
chr17	91153917	91153918
chr17	91169134	91169135
chr17	91192291	91192292
chr17	91192323	91192324
chr17	91192324	91192325
chr17	91192331	91192332
chr17	91192335	91192336
chr17	91192349	91192350
chr17	91192357	91192358
chr17	91192359	91192360
chr17	91192367	91192368
chr17	91214606	91214607
chr17	91216412	91216413
chr17	91216424	91216425
chr17	91232132	91232133
chr17	91232750	91232751
chr17	91256290	91256291
chr17	91256780	91256781
chr17	91256785	91256786
chr17	91256789	91256790
chr17	91272548	91272549
chr17	91274177	91274178
chr17	91292235	91292236
chr17	91307903	91307904
chr17	91307931	91307932
chr17	91307935	91307936
chr17	91308966	91308967
chr17	91312752	91312753
chr17	91317086	91317087
chr17	91328780	91328781
chr17	91352359	91352360
chr17	91388317	91388318
chr17	91388319	91388320
chr17	91388327	91388328
chr17	91388335	91388336
chr17	91412821	91412822
chr17	91418976	91418977
chr17	91418990	91418991
chr17	91419009	91419010
chr17	91475372	91475373
chr17	91478764	91478765
chr17	91478776	91478777
chr17	91480587	91480588
chr17	91485482	91485483
chr17	91485553	91485554
chr17	91485557	91485558
chr17	91491270	91491271
chr17	91495148	91495149
chr17	91517488	91517489
chr17	91523394	91523395
chr17	91523463	91523464
chr17	91529423	91529424
chr17	91535156	91535157
chr17	91535161	91535162
chr17	91563132	91563133
chr17	91563169	91563170
chr17	91563550	91563551
chr17	91563551	91563552
chr17	91563595	91563596
chr17	91563808	91563809
chr17	91563817	91563818
chr17	91563824	91563825
chr17	91563863	91563864
chr17	91563870	91563871
chr17	91563878	91563879
chr17	91563895	91563896
chr17	91563911	91563912
chr17	91563919	91563920
chr17	91564312	91564313
chr17	91564323	91564324
chr17	91564584	91564585
chr17	91573035	91573036
chr17	91573052	91573053
chr17	91573073	91573074
chr17	91573098	91573099
chr17	91573262	91573263
chr17	91573325	91573326
chr17	91585613	91585614
chr17	91590454	91590455
chr17	91606563	91606564
chr17	91614169	91614170
chr17	91614188	91614189
chr17	91614487	91614488
chr17	91614508	91614509
chr17	91614545	91614546
chr17	91620266	91620267
chr17	91620297	91620298
chr17	91627880	91627881
chr17	91627885	91627886
chr17	91636347	91636348
chr17	91648629	91648630
chr17	91656511	91656512
chr17	91656516	91656517
chr17	91668825	91668826
chr17	91673793	91673794
chr17	91673800	91673801
chr17	91673805	91673806
chr17	91674033	91674034
chr17	91674078	91674079
chr17	91674092	91674093
chr17	91674117	91674118
chr17	91674136	91674137
chr17	91674161	91674162
chr17	91674258	91674259
chr17	91674701	91674702
chr17	91675425	91675426
chr17	91682333	91682334
chr17	91685804	91685805
chr17	91696561	91696562
chr17	91696562	91696563
chr17	91710214	91710215
chr17	91715674	91715675
chr17	91736078	91736079
chr17	91736568	91736569
chr17	91748917	91748918
chr17	91762376	91762377
chr17	91763550	91763551
chr17	91765444	91765445
chr17	91765465	91765466
chr17	91769019	91769020
chr17	91772743	91772744
chr17	91772799	91772800
chr17	91784971	91784972
chr17	91784998	91784999
chr17	91785000	91785001
chr17	91788693	91788694
chr17	91813348	91813349
chr17	91813352	91813353
chr17	91815524	91815525
chr17	91823919	91823920
chr17	91837651	91837652
chr17	91850236	91850237
chr17	91856598	91856599
chr17	91856612	91856613
chr17	91864281	91864282
chr17	91885922	91885923
chr17	91890738	91890739
chr17	91911113	91911114
chr17	91911927	91911928
chr17	91922626	91922627
chr17	91922637	91922638
chr17	91924735	91924736
chr17	91924736	91924737
chr17	91927252	91927253
chr17	91934757	91934758
chr17	91939669	91939670
chr17	91940099	91940100
chr17	91940102	91940103
chr17	91940155	91940156
chr17	91940160	91940161
chr17	91951345	91951346
chr17	91951503	91951504
chr17	91954511	91954512
chr17	91963849	91963850
chr17	91964231	91964232
chr17	91987409	91987410
chr17	91987425	91987426
chr17	91989533	91989534
chr17	91992623	91992624
chr17	91996958	91996959
chr17	91996977	91996978
chr17	91997302	91997303
chr17	91997327	91997328
chr17	91997372	91997373
chr17	91997384	91997385
chr17	92015707	92015708
chr17	92015719	92015720
chr17	92025758	92025759
chr17	92028425	92028426
chr17	92036456	92036457
chr17	92040539	92040540
chr17	92040555	92040556
chr17	92040657	92040658
chr17	92043028	92043029
chr17	92051715	92051716
chr17	92067852	92067853
chr17	92069924	92069925
chr17	92070958	92070959
chr17	92078408	92078409
chr17	92078444	92078445
chr17	92078448	92078449
chr17	92079946	92079947
chr17	92079949	92079950
chr17	92097415	92097416
chr17	92097658	92097659
chr17	92100958	92100959
chr17	92100962	92100963
chr17	92100999	92101000
chr17	92101007	92101008
chr17	92101015	92101016
chr17	92101047	92101048
chr17	92103628	92103629
chr17	92105021	92105022
chr17	92105022	92105023
chr17	92105108	92105109
chr17	92106967	92106968
chr17	92106970	92106971
chr17	92107488	92107489
chr17	92122142	92122143
chr17	92122153	92122154
chr17	92122159	92122160
chr17	92122165	92122166
chr17	92122172	92122173
chr17	92128802	92128803
chr17	92129075	92129076
chr17	92129087	92129088
chr17	92129089	92129090
chr17	92130524	92130525
chr17	92135252	92135253
chr17	92135267	92135268
chr17	92151878	92151879
chr17	92163670	92163671
chr17	92163672	92163673
chr17	92192813	92192814
chr17	92192862	92192863
chr17	92192868	92192869
chr17	92194311	92194312
chr17	92198185	92198186
chr17	92202505	92202506
chr17	92207799	92207800
chr17	92207803	92207804
chr17	92215432	92215433
chr17	92226405	92226406
chr17	92229538	92229539
chr17	92229551	92229552
chr17	92230700	92230701
chr17	92230701	92230702
chr17	92240963	92240964
chr17	92249951	92249952
chr17	92249960	92249961
chr17	92249963	92249964
chr17	92261507	92261508
chr17	92264587	92264588
chr17	92270803	92270804
chr17	92281227	92281228
chr17	92288568	92288569
chr17	92289625	92289626
chr17	92291966	92291967
chr17	92293778	92293779
chr17	92293781	92293782
chr17	92295050	92295051
chr17	92295330	92295331
chr17	92304632	92304633
chr17	92304964	92304965
chr17	92318269	92318270
chr17	92318271	92318272
chr17	92318275	92318276
chr17	92318281	92318282
chr17	92318533	92318534
chr17	92319002	92319003
chr17	92326140	92326141
chr17	92326794	92326795
chr17	92329189	92329190
chr17	92329193	92329194
chr17	92336692	92336693
chr17	92343153	92343154
chr17	92349398	92349399
chr17	92374846	92374847
chr17	92374865	92374866
chr17	92381711	92381712
chr17	92388038	92388039
chr17	92388052	92388053
chr17	92396126	92396127
chr17	92396131	92396132
chr17	92402714	92402715
chr17	92415830	92415831
chr17	92422305	92422306
chr17	92422530	92422531
chr17	92422786	92422787
chr17	92426799	92426800
chr17	92427020	92427021
chr17	92432604	92432605
chr17	92432706	92432707
chr17	92452377	92452378
chr17	92452413	92452414
chr17	92456918	92456919
chr17	92456930	92456931
chr17	92456940	92456941
chr17	92477533	92477534
chr17	92477538	92477539
chr17	92477548	92477549
chr17	92477563	92477564
chr17	92477568	92477569
chr17	92477573	92477574
chr17	92477578	92477579
chr17	92495775	92495776
chr17	92495809	92495810
chr17	92501070	92501071
chr17	92501077	92501078
chr17	92509984	92509985
chr17	92509985	92509986
chr17	92509986	92509987
chr17	92510919	92510920
chr17	92515611	92515612
chr17	92515654	92515655
chr17	92515672	92515673
chr17	92515705	92515706
chr17	92515729	92515730
chr17	92515731	92515732
chr17	92515733	92515734
chr17	92522684	92522685
chr17	92533389	92533390
chr17	92534810	92534811
chr17	92537166	92537167
chr17	92546095	92546096
chr17	92550175	92550176
chr17	92559577	92559578
chr17	92569892	92569893
chr17	92569901	92569902
chr17	92569906	92569907
chr17	92578392	92578393
chr17	92579678	92579679
chr17	92583432	92583433
chr17	92594208	92594209
chr17	92595262	92595263
chr17	92598073	92598074
chr17	92614961	92614962
chr17	92615096	92615097
chr17	92615135	92615136
chr17	92615150	92615151
chr17	92615613	92615614
chr17	92619670	92619671
chr17	92619679	92619680
chr17	92623776	92623777
chr17	92623783	92623784
chr17	92623821	92623822
chr17	92623823	92623824
chr17	92625051	92625052
chr17	92637207	92637208
chr17	92641302	92641303
chr17	92648867	92648868
chr17	92648868	92648869
chr17	92648869	92648870
chr17	92648874	92648875
chr17	92652344	92652345
chr17	92676705	92676706
chr17	92680106	92680107
chr17	92692202	92692203
chr17	92704032	92704033
chr17	92719964	92719965
chr17	92719988	92719989
chr17	92720014	92720015
chr17	92720026	92720027
chr17	92741300	92741301
chr17	92746729	92746730
chr17	92746735	92746736
chr17	92746740	92746741
chr17	92746746	92746747
chr17	92752087	92752088
chr17	92761574	92761575
chr17	92761702	92761703
chr17	92761706	92761707
chr17	92768097	92768098
chr17	92768102	92768103
chr17	92788858	92788859
chr17	92790052	92790053
chr17	92795340	92795341
chr17	92795344	92795345
chr17	92795348	92795349
chr17	92813268	92813269
chr17	92829670	92829671
chr17	92829674	92829675
chr17	92829705	92829706
chr17	92832761	92832762
chr17	92842411	92842412
chr17	92842416	92842417
chr17	92849673	92849674
chr17	92849681	92849682
chr17	92851412	92851413
chr17	92880462	92880463
chr17	92883997	92883998
chr17	92884052	92884053
chr17	92884068	92884069
chr17	92896452	92896453
chr17	92896464	92896465
chr17	92938071	92938072
chr17	92946600	92946601
chr17	92946892	92946893
chr17	92949726	92949727
chr17	92949993	92949994
chr17	92951078	92951079
chr17	92951087	92951088
chr17	92951093	92951094
chr17	92951103	92951104
chr17	92951121	92951122
chr17	92951127	92951128
chr17	92951130	92951131
chr17	92951389	92951390
chr17	92951399	92951400
chr17	92951411	92951412
chr17	92951415	92951416
chr17	92952377	92952378
chr17	92952479	92952480
chr17	92952497	92952498
chr17	92952521	92952522
chr17	92952544	92952545
chr17	92952626	92952627
chr17	92952638	92952639
chr17	92952682	92952683
chr17	92952698	92952699
chr17	92952996	92952997
chr17	92967854	92967855
chr17	92967862	92967863
chr17	92974796	92974797
chr17	92992344	92992345
chr17	93001534	93001535
chr17	93004452	93004453
chr17	93004458	93004459
chr17	93004477	93004478
chr17	93004478	93004479
chr17	93004486	93004487
chr17	93005316	93005317
chr17	93046442	93046443
chr17	93046958	93046959
chr17	93054733	93054734
chr17	93054734	93054735
chr17	93054743	93054744
chr17	93054747	93054748
chr17	93054755	93054756
chr17	93061011	93061012
chr17	93065153	93065154
chr17	93066505	93066506
chr17	93067624	93067625
chr17	93068153	93068154
chr17	93069147	93069148
chr17	93096992	93096993
chr17	93097000	93097001
chr17	93118436	93118437
chr17	93118460	93118461
chr17	93119413	93119414
chr17	93120469	93120470
chr17	93142266	93142267
chr17	93150132	93150133
chr17	93158370	93158371
chr17	93158374	93158375
chr17	93158381	93158382
chr17	93158402	93158403
chr17	93162102	93162103
chr17	93162109	93162110
chr17	93162115	93162116
chr17	93162121	93162122
chr17	93167291	93167292
chr17	93181097	93181098
chr17	93190293	93190294
chr17	93196808	93196809
chr17	93196827	93196828
chr17	93199668	93199669
chr17	93210606	93210607
chr17	93210612	93210613
chr17	93236430	93236431
chr17	93236436	93236437
chr17	93246382	93246383
chr17	93246390	93246391
chr17	93261416	93261417
chr17	93269985	93269986
chr17	93270000	93270001
chr17	93270781	93270782
chr17	93279507	93279508
chr17	93323118	93323119
chr17	93323124	93323125
chr17	93346801	93346802
chr17	93372769	93372770
chr17	93372775	93372776
chr17	93375930	93375931
chr17	93376365	93376366
chr17	93389907	93389908
chr17	93397976	93397977
chr17	93417596	93417597
chr17	93419237	93419238
chr17	93457263	93457264
chr17	93457268	93457269
chr17	93457276	93457277
chr17	93462725	93462726
chr17	93462726	93462727
chr17	93462798	93462799
chr17	93474058	93474059
chr17	93485780	93485781
chr17	93485828	93485829
chr17	93486102	93486103
chr17	93494624	93494625
chr17	93500552	93500553
chr17	93500584	93500585
chr17	93500620	93500621
chr17	93500808	93500809
chr17	93500889	93500890
chr17	93501036	93501037
chr17	93505233	93505234
chr17	93505239	93505240
chr17	93519575	93519576
chr17	93519585	93519586
chr17	93519612	93519613
chr17	93519622	93519623
chr17	93519631	93519632
chr17	93521651	93521652
chr17	93523318	93523319
chr17	93524057	93524058
chr17	93579698	93579699
chr17	93629609	93629610
chr17	93645763	93645764
chr17	93650525	93650526
chr17	93650530	93650531
chr17	93677071	93677072
chr17	93681062	93681063
chr17	93681070	93681071
chr17	93687655	93687656
chr17	93687661	93687662
chr17	93710828	93710829
chr17	93711869	93711870
chr17	93719386	93719387
chr17	93747881	93747882
chr17	93750163	93750164
chr17	93752061	93752062
chr17	93752071	93752072
chr17	93752076	93752077
chr17	93763936	93763937
chr17	93763952	93763953
chr17	93780773	93780774
chr17	93780783	93780784
chr17	93780789	93780790
chr17	93780829	93780830
chr17	93780869	93780870
chr17	93791912	93791913
chr17	93792435	93792436
chr17	93795834	93795835
chr17	93813795	93813796
chr17	93814774	93814775
chr17	93819957	93819958
chr17	93819958	93819959
chr17	93820008	93820009
chr17	93820040	93820041
chr17	93820051	93820052
chr17	93820052	93820053
chr17	93820061	93820062
chr17	93820078	93820079
chr17	93828787	93828788
chr17	93836999	93837000
chr17	93839289	93839290
chr17	93848026	93848027
chr17	93858889	93858890
chr17	93875089	93875090
chr17	93875113	93875114
chr17	93894733	93894734
chr17	93941474	93941475
chr17	93941480	93941481
chr17	93958514	93958515
chr17	93960290	93960291
chr17	93960299	93960300
chr17	93985278	93985279
chr17	93993262	93993263
chr17	93993481	93993482
chr17	93993520	93993521
chr17	93993558	93993559
chr17	93993712	93993713
chr17	93999091	93999092
chr17	94002854	94002855
chr17	94002862	94002863
chr17	94019713	94019714
chr17	94021331	94021332
chr17	94021585	94021586
chr17	94021593	94021594
chr17	94021632	94021633
chr17	94021904	94021905
chr17	94022558	94022559
chr17	94022608	94022609
chr17	94030206	94030207
chr17	94036799	94036800
chr17	94089031	94089032
chr17	94114282	94114283
chr17	94167811	94167812
chr17	94168181	94168182
chr17	94190407	94190408
chr17	94194411	94194412
chr17	94195082	94195083
chr17	94219667	94219668
chr17	94227909	94227910
chr17	94227944	94227945
chr17	94227957	94227958
chr17	94227963	94227964
chr17	94227977	94227978
chr17	94228242	94228243
chr17	94236284	94236285
chr17	94240267	94240268
chr17	94240290	94240291
chr17	94270903	94270904
chr17	94286224	94286225
chr17	94306662	94306663
chr17	94306678	94306679
chr17	94307016	94307017
chr17	94307033	94307034
chr17	94307054	94307055
chr17	94308246	94308247
chr17	94339653	94339654
chr17	94339659	94339660
chr17	94342075	94342076
chr17	94342086	94342087
chr17	94342266	94342267
chr17	94342274	94342275
chr17	94342311	94342312
chr17	94342315	94342316
chr17	94342321	94342322
chr17	94342343	94342344
chr17	94342363	94342364
chr17	94342557	94342558
chr17	94342584	94342585
chr17	94342585	94342586
chr17	94342604	94342605
chr17	94342616	94342617
chr17	94342617	94342618
chr17	94342679	94342680
chr17	94342715	94342716
chr17	94342737	94342738
chr17	94344706	94344707
chr17	94345404	94345405
chr17	94371563	94371564
chr17	94386609	94386610
chr17	94396554	94396555
chr17	94405262	94405263
chr17	94405279	94405280
chr17	94413440	94413441
chr17	94413464	94413465
chr17	94419087	94419088
chr17	94419093	94419094
chr17	94419099	94419100
chr17	94430849	94430850
chr17	94432749	94432750
chr17	94432754	94432755
chr17	94432770	94432771
chr17	94434997	94434998
chr17	94435035	94435036
chr17	94435063	94435064
chr17	94435064	94435065
chr17	94435308	94435309
chr17	94435349	94435350
chr17	94435391	94435392
chr17	94435399	94435400
chr17	94443218	94443219
chr17	94443219	94443220
chr17	94443535	94443536
chr17	94443536	94443537
chr17	94483171	94483172
chr17	94511560	94511561
chr17	94526352	94526353
chr17	94526355	94526356
chr17	94536063	94536064
chr17	94536111	94536112
chr17	94536208	94536209
chr17	94543823	94543824
chr17	94549059	94549060
chr17	94574949	94574950
chr17	94574978	94574979
chr17	94587516	94587517
chr17	94598791	94598792
chr17	94598818	94598819
chr17	94599012	94599013
chr17	94599048	94599049
chr17	94599084	94599085
chr17	94608561	94608562
chr17	94608824	94608825
chr17	94618989	94618990
chr17	94628782	94628783
chr17	94631557	94631558
chr17	94638528	94638529
chr17	94639067	94639068
chr17	94640436	94640437
chr17	94640800	94640801
chr17	94644663	94644664
chr17	94644944	94644945
chr17	94651796	94651797
chr17	94657218	94657219
chr17	94664024	94664025
chr17	94665768	94665769
chr17	94666138	94666139
chr17	94667020	94667021
chr17	94667788	94667789
chr17	94667820	94667821
chr17	94668424	94668425
chr17	94668740	94668741
chr17	94668840	94668841
chr17	94669212	94669213
chr17	94669418	94669419
chr17	94669439	94669440
chr17	94669827	94669828
chr17	94670001	94670002
chr17	94670117	94670118
chr17	94670266	94670267
chr17	94670442	94670443
chr17	94670443	94670444
chr17	94670455	94670456
chr17	94670532	94670533
chr17	94670545	94670546
chr17	94670734	94670735
chr17	94670761	94670762
chr17	94670763	94670764
chr17	94670811	94670812
chr17	94670813	94670814
chr17	94671103	94671104
chr17	94671140	94671141
chr17	94671176	94671177
chr17	94671367	94671368
chr17	94671394	94671395
chr17	94671454	94671455
chr17	94671495	94671496
chr17	94671517	94671518
chr17	94671599	94671600
chr17	94671644	94671645
chr17	94671675	94671676
chr17	94671683	94671684
chr17	94671706	94671707
chr17	94671717	94671718
chr17	94671720	94671721
chr17	94672036	94672037
chr17	94672050	94672051
chr17	94682966	94682967
chr17	94682994	94682995
chr17	94683036	94683037
chr17	94683354	94683355
chr17	94684205	94684206
chr17	94684326	94684327
chr17	94684350	94684351
chr17	94684414	94684415
chr17	94684892	94684893
chr17	94684946	94684947
chr17	94684965	94684966
chr17	94685003	94685004
chr17	94685095	94685096
chr17	94685100	94685101
chr17	94685175	94685176
chr17	94685192	94685193
chr17	94685193	94685194
chr17	94685206	94685207
chr17	94685222	94685223
chr17	94685227	94685228
chr17	94685341	94685342
chr17	94685485	94685486
chr17	94685501	94685502
chr17	94685561	94685562
chr17	94685610	94685611
chr17	94685653	94685654
chr17	94685658	94685659
chr17	94685779	94685780
chr17	94685868	94685869
chr17	94685970	94685971
chr17	94686195	94686196
chr17	94686197	94686198
chr17	94686239	94686240
chr17	94686270	94686271
chr17	94686359	94686360
chr17	94686486	94686487
chr17	94686490	94686491
chr17	94686606	94686607
chr17	94686712	94686713
chr17	94686749	94686750
chr17	94687136	94687137
chr17	94687142	94687143
chr17	94687295	94687296
chr17	94687301	94687302
chr17	94687312	94687313
chr17	94687345	94687346
chr17	94687358	94687359
chr17	94687375	94687376
chr17	94687445	94687446
chr17	94687537	94687538
chr17	94687539	94687540
chr17	94687577	94687578
chr17	94687609	94687610
chr17	94687619	94687620
chr17	94687625	94687626
chr17	94687644	94687645
chr17	94687728	94687729
chr17	94687741	94687742
chr17	94687889	94687890
chr17	94687894	94687895
chr17	94687904	94687905
chr17	94692605	94692606
chr17	94699273	94699274
chr17	94699289	94699290
chr17	94711380	94711381
chr17	94714685	94714686
chr17	94714720	94714721
chr17	94714721	94714722
chr17	94714727	94714728
chr17	94715095	94715096
chr17	94749507	94749508
chr17	94758714	94758715
chr17	94778437	94778438
chr17	94778441	94778442
chr17	94786164	94786165
chr17	94786442	94786443
chr17	94792335	94792336
chr17	94793955	94793956
chr17	94794656	94794657
chr17	94794911	94794912
chr17	94794959	94794960
chr17	94794976	94794977
chr17	94794984	94794985
chr17	94794985	94794986
chr17	94794997	94794998
chr17	94795065	94795066
chr17	94795066	94795067
chr17	94798707	94798708
chr17	94809639	94809640
chr17	94809661	94809662
chr17	94816017	94816018
chr17	94835878	94835879
chr17	94843886	94843887
chr17	94843918	94843919
chr17	94843938	94843939
chr17	94844414	94844415
chr17	94844447	94844448
chr17	94847878	94847879
chr17	94848070	94848071
chr17	94865849	94865850
chr17	94865855	94865856
chr17	94865858	94865859
chr17	94865866	94865867
chr17	94865883	94865884
chr17	94868280	94868281
chr17	94868303	94868304
chr17	94869453	94869454
chr17	94873187	94873188
chr17	94880202	94880203
chr17	94880208	94880209
chr17	94880237	94880238
chr17	94880242	94880243
chr17	94880265	94880266
chr17	94881962	94881963
chr17	94881965	94881966
chr17	94881984	94881985
chr17	94881999	94882000
chr17	94882037	94882038
chr17	94885742	94885743
chr18	3000360	3000361
chr18	3000911	3000912
chr18	3000918	3000919
chr18	3000983	3000984
chr18	3001360	3001361
chr18	3001411	3001412
chr18	3001456	3001457
chr18	3001479	3001480
chr18	3001504	3001505
chr18	3001566	3001567
chr18	3001588	3001589
chr18	3001647	3001648
chr18	3001665	3001666
chr18	3001689	3001690
chr18	3001699	3001700
chr18	3001720	3001721
chr18	3001769	3001770
chr18	3001920	3001921
chr18	3001944	3001945
chr18	3001985	3001986
chr18	3001994	3001995
chr18	3002049	3002050
chr18	3002074	3002075
chr18	3002097	3002098
chr18	3002127	3002128
chr18	3002133	3002134
chr18	3002174	3002175
chr18	3002260	3002261
chr18	3002268	3002269
chr18	3002274	3002275
chr18	3002311	3002312
chr18	3002320	3002321
chr18	3002384	3002385
chr18	3002481	3002482
chr18	3002490	3002491
chr18	3002500	3002501
chr18	3002503	3002504
chr18	3002526	3002527
chr18	3002569	3002570
chr18	3002592	3002593
chr18	3002720	3002721
chr18	3002940	3002941
chr18	3002949	3002950
chr18	3002955	3002956
chr18	3002956	3002957
chr18	3002973	3002974
chr18	3002991	3002992
chr18	3002996	3002997
chr18	3003137	3003138
chr18	3003168	3003169
chr18	3003183	3003184
chr18	3003944	3003945
chr18	3003947	3003948
chr18	3003952	3003953
chr18	3003960	3003961
chr18	3003965	3003966
chr18	3003997	3003998
chr18	3004170	3004171
chr18	3004174	3004175
chr18	3004190	3004191
chr18	3004192	3004193
chr18	3004262	3004263
chr18	3004268	3004269
chr18	3004296	3004297
chr18	3004304	3004305
chr18	3004327	3004328
chr18	3004338	3004339
chr18	3004348	3004349
chr18	3004353	3004354
chr18	3004355	3004356
chr18	3004360	3004361
chr18	3004367	3004368
chr18	3004397	3004398
chr18	3004511	3004512
chr18	3004538	3004539
chr18	3004539	3004540
chr18	3004555	3004556
chr18	3004583	3004584
chr18	3004584	3004585
chr18	3004596	3004597
chr18	3004609	3004610
chr18	3004622	3004623
chr18	3004642	3004643
chr18	3004661	3004662
chr18	3004712	3004713
chr18	3004726	3004727
chr18	3004741	3004742
chr18	3004766	3004767
chr18	3004778	3004779
chr18	3004786	3004787
chr18	3004788	3004789
chr18	3004805	3004806
chr18	3004833	3004834
chr18	3004850	3004851
chr18	3004888	3004889
chr18	3004908	3004909
chr18	3004934	3004935
chr18	3004953	3004954
chr18	3005000	3005001
chr18	3005024	3005025
chr18	3005056	3005057
chr18	3005070	3005071
chr18	3005096	3005097
chr18	3005099	3005100
chr18	3005116	3005117
chr18	3005127	3005128
chr18	3005168	3005169
chr18	3005179	3005180
chr18	3005253	3005254
chr18	3005256	3005257
chr18	3005266	3005267
chr18	3005284	3005285
chr18	3005313	3005314
chr18	3005358	3005359
chr18	3005401	3005402
chr18	3005411	3005412
chr18	3005415	3005416
chr18	3005449	3005450
chr18	3005504	3005505
chr18	3005520	3005521
chr18	3005563	3005564
chr18	3005662	3005663
chr18	3005683	3005684
chr18	3005701	3005702
chr18	3005755	3005756
chr18	3005756	3005757
chr18	3005764	3005765
chr18	3005840	3005841
chr18	3005894	3005895
chr18	3005978	3005979
chr18	3005993	3005994
chr18	3005996	3005997
chr18	3006005	3006006
chr18	3006008	3006009
chr18	3006018	3006019
chr18	3006069	3006070
chr18	3006112	3006113
chr18	3006119	3006120
chr18	3006172	3006173
chr18	3006202	3006203
chr18	3006220	3006221
chr18	3006234	3006235
chr18	3006235	3006236
chr18	3006239	3006240
chr18	3006240	3006241
chr18	3006245	3006246
chr18	3006248	3006249
chr18	3006251	3006252
chr18	3006268	3006269
chr18	3006273	3006274
chr18	3006287	3006288
chr18	3006296	3006297
chr18	3006310	3006311
chr18	3006318	3006319
chr18	3006335	3006336
chr18	3006345	3006346
chr18	3006347	3006348
chr18	3006348	3006349
chr18	3006386	3006387
chr18	3006423	3006424
chr18	3006428	3006429
chr18	3006445	3006446
chr18	3006469	3006470
chr18	3006505	3006506
chr18	3006597	3006598
chr18	3006617	3006618
chr18	3006762	3006763
chr18	3006786	3006787
chr18	3006845	3006846
chr18	3006920	3006921
chr18	3006921	3006922
chr18	3006937	3006938
chr18	3007147	3007148
chr18	3007222	3007223
chr18	3007353	3007354
chr18	3007374	3007375
chr18	3007637	3007638
chr18	3007645	3007646
chr18	3007950	3007951
chr18	3008006	3008007
chr18	3008015	3008016
chr18	3008019	3008020
chr18	3008031	3008032
chr18	3008216	3008217
chr18	3008219	3008220
chr18	3008226	3008227
chr18	3008304	3008305
chr18	3008323	3008324
chr18	3008326	3008327
chr18	3008342	3008343
chr18	3008379	3008380
chr18	3008444	3008445
chr18	3008445	3008446
chr18	3008499	3008500
chr18	3008619	3008620
chr18	3008674	3008675
chr18	3008861	3008862
chr18	3008869	3008870
chr18	3008893	3008894
chr18	3008984	3008985
chr18	3009005	3009006
chr18	3009010	3009011
chr18	3009039	3009040
chr18	3009046	3009047
chr18	3009049	3009050
chr18	3009050	3009051
chr18	3009054	3009055
chr18	3009062	3009063
chr18	3009065	3009066
chr18	3009069	3009070
chr18	3009076	3009077
chr18	3009080	3009081
chr18	3009090	3009091
chr18	3009103	3009104
chr18	3009107	3009108
chr18	3009111	3009112
chr18	3009150	3009151
chr18	3009151	3009152
chr18	3009157	3009158
chr18	3009175	3009176
chr18	3009202	3009203
chr18	3009217	3009218
chr18	3009239	3009240
chr18	3009240	3009241
chr18	3009262	3009263
chr18	3009275	3009276
chr18	3009304	3009305
chr18	3009309	3009310
chr18	3009418	3009419
chr18	3009420	3009421
chr18	3009430	3009431
chr18	3009608	3009609
chr18	3009618	3009619
chr18	3009628	3009629
chr18	3009710	3009711
chr18	3009723	3009724
chr18	3009768	3009769
chr18	3009773	3009774
chr18	3009789	3009790
chr18	3009832	3009833
chr18	3009887	3009888
chr18	3010026	3010027
chr18	3010033	3010034
chr18	3010034	3010035
chr18	3010063	3010064
chr18	3010092	3010093
chr18	3010115	3010116
chr18	3010135	3010136
chr18	3010136	3010137
chr18	3010140	3010141
chr18	3010173	3010174
chr18	3010190	3010191
chr18	3010210	3010211
chr18	3010243	3010244
chr18	3010261	3010262
chr18	3010268	3010269
chr18	3010298	3010299
chr18	3010384	3010385
chr18	3010455	3010456
chr18	3010606	3010607
chr18	3010666	3010667
chr18	3010676	3010677
chr18	3010688	3010689
chr18	3010763	3010764
chr18	3010770	3010771
chr18	3010834	3010835
chr18	3010892	3010893
chr18	3010902	3010903
chr18	3010942	3010943
chr18	3011140	3011141
chr18	3011142	3011143
chr18	3011175	3011176
chr18	3011220	3011221
chr18	3011225	3011226
chr18	3011235	3011236
chr18	3011240	3011241
chr18	3011320	3011321
chr18	3011361	3011362
chr18	3011488	3011489
chr18	3011505	3011506
chr18	3011548	3011549
chr18	3011679	3011680
chr18	3011806	3011807
chr18	3011827	3011828
chr18	3012138	3012139
chr18	3012143	3012144
chr18	3012148	3012149
chr18	3012161	3012162
chr18	3012168	3012169
chr18	3012197	3012198
chr18	3012205	3012206
chr18	3012218	3012219
chr18	3012234	3012235
chr18	3012246	3012247
chr18	3012252	3012253
chr18	3012274	3012275
chr18	3012275	3012276
chr18	3012368	3012369
chr18	3012383	3012384
chr18	3012448	3012449
chr18	3012464	3012465
chr18	3012480	3012481
chr18	3012499	3012500
chr18	3012510	3012511
chr18	3012529	3012530
chr18	3012583	3012584
chr18	3012584	3012585
chr18	3012587	3012588
chr18	3012589	3012590
chr18	3012627	3012628
chr18	3012628	3012629
chr18	3012629	3012630
chr18	3012634	3012635
chr18	3012637	3012638
chr18	3012644	3012645
chr18	3012731	3012732
chr18	3012740	3012741
chr18	3012741	3012742
chr18	3012747	3012748
chr18	3012762	3012763
chr18	3012785	3012786
chr18	3012805	3012806
chr18	3012808	3012809
chr18	3012822	3012823
chr18	3012826	3012827
chr18	3012845	3012846
chr18	3012863	3012864
chr18	3012884	3012885
chr18	3012891	3012892
chr18	3012895	3012896
chr18	3012897	3012898
chr18	3012901	3012902
chr18	3012907	3012908
chr18	3012923	3012924
chr18	3012933	3012934
chr18	3012939	3012940
chr18	3012961	3012962
chr18	3012965	3012966
chr18	3012966	3012967
chr18	3012997	3012998
chr18	3013017	3013018
chr18	3013018	3013019
chr18	3013020	3013021
chr18	3013021	3013022
chr18	3013024	3013025
chr18	3013043	3013044
chr18	3013052	3013053
chr18	3013059	3013060
chr18	3013109	3013110
chr18	3013132	3013133
chr18	3013133	3013134
chr18	3013139	3013140
chr18	3013152	3013153
chr18	3013158	3013159
chr18	3013170	3013171
chr18	3013175	3013176
chr18	3013236	3013237
chr18	3013245	3013246
chr18	3013249	3013250
chr18	3013263	3013264
chr18	3013283	3013284
chr18	3013289	3013290
chr18	3013365	3013366
chr18	3013377	3013378
chr18	3013380	3013381
chr18	3013381	3013382
chr18	3013385	3013386
chr18	3013394	3013395
chr18	3013400	3013401
chr18	3013420	3013421
chr18	3013424	3013425
chr18	3013430	3013431
chr18	3013440	3013441
chr18	3013445	3013446
chr18	3013455	3013456
chr18	3013458	3013459
chr18	3013478	3013479
chr18	3013484	3013485
chr18	3013656	3013657
chr18	3013688	3013689
chr18	3013696	3013697
chr18	3013706	3013707
chr18	3013708	3013709
chr18	3013712	3013713
chr18	3013743	3013744
chr18	3013760	3013761
chr18	3013768	3013769
chr18	3013840	3013841
chr18	3013898	3013899
chr18	3014080	3014081
chr18	3014088	3014089
chr18	3014445	3014446
chr18	3014609	3014610
chr18	3014665	3014666
chr18	3014670	3014671
chr18	3014741	3014742
chr18	3014798	3014799
chr18	3014876	3014877
chr18	3014932	3014933
chr18	3014949	3014950
chr18	3015000	3015001
chr18	3015061	3015062
chr18	3015086	3015087
chr18	3015107	3015108
chr18	3015286	3015287
chr18	3015289	3015290
chr18	3015298	3015299
chr18	3015304	3015305
chr18	3015310	3015311
chr18	3015318	3015319
chr18	3015322	3015323
chr18	3015325	3015326
chr18	3015343	3015344
chr18	3015408	3015409
chr18	3015435	3015436
chr18	3015460	3015461
chr18	3015498	3015499
chr18	3015648	3015649
chr18	3015685	3015686
chr18	3015717	3015718
chr18	3016104	3016105
chr18	3016175	3016176
chr18	3016188	3016189
chr18	3016213	3016214
chr18	3016242	3016243
chr18	3016497	3016498
chr18	3016528	3016529
chr18	3016601	3016602
chr18	3016607	3016608
chr18	3016780	3016781
chr18	3016845	3016846
chr18	3016879	3016880
chr18	3016894	3016895
chr18	3017024	3017025
chr18	3017120	3017121
chr18	3017233	3017234
chr18	3017429	3017430
chr18	3017432	3017433
chr18	3017442	3017443
chr18	3017488	3017489
chr18	3017591	3017592
chr18	3017612	3017613
chr18	3017633	3017634
chr18	3017652	3017653
chr18	3017986	3017987
chr18	3018130	3018131
chr18	3018225	3018226
chr18	3018390	3018391
chr18	3018408	3018409
chr18	3018448	3018449
chr18	3018549	3018550
chr18	3020351	3020352
chr18	3020366	3020367
chr18	3020487	3020488
chr18	3020508	3020509
chr18	3020531	3020532
chr18	3020744	3020745
chr18	3020792	3020793
chr18	3020822	3020823
chr18	3024903	3024904
chr18	3027171	3027172
chr18	3027771	3027772
chr18	3027782	3027783
chr18	3029703	3029704
chr18	3029737	3029738
chr18	3030038	3030039
chr18	3030100	3030101
chr18	3030156	3030157
chr18	3030191	3030192
chr18	3030220	3030221
chr18	3030283	3030284
chr18	3030439	3030440
chr18	3038601	3038602
chr18	3038888	3038889
chr18	3039079	3039080
chr18	3039106	3039107
chr18	3039312	3039313
chr18	3039313	3039314
chr18	3039390	3039391
chr18	3039462	3039463
chr18	3039466	3039467
chr18	3039497	3039498
chr18	3040044	3040045
chr18	3040056	3040057
chr18	3040132	3040133
chr18	3040253	3040254
chr18	3040271	3040272
chr18	3040272	3040273
chr18	3040284	3040285
chr18	3040343	3040344
chr18	3040357	3040358
chr18	3040369	3040370
chr18	3040406	3040407
chr18	3040442	3040443
chr18	3040533	3040534
chr18	3040560	3040561
chr18	3040603	3040604
chr18	3040666	3040667
chr18	3040850	3040851
chr18	3040955	3040956
chr18	3040982	3040983
chr18	3041075	3041076
chr18	3041097	3041098
chr18	3041124	3041125
chr18	3041125	3041126
chr18	3041155	3041156
chr18	3041189	3041190
chr18	3041320	3041321
chr18	3041413	3041414
chr18	3041470	3041471
chr18	3041502	3041503
chr18	3041527	3041528
chr18	3041609	3041610
chr18	3041615	3041616
chr18	3041617	3041618
chr18	3041618	3041619
chr18	3041627	3041628
chr18	3041641	3041642
chr18	3041689	3041690
chr18	3041814	3041815
chr18	3041853	3041854
chr18	3041891	3041892
chr18	3041924	3041925
chr18	3041942	3041943
chr18	3041990	3041991
chr18	3041996	3041997
chr18	3042004	3042005
chr18	3042116	3042117
chr18	3042129	3042130
chr18	3042175	3042176
chr18	3042242	3042243
chr18	3042258	3042259
chr18	3042285	3042286
chr18	3042475	3042476
chr18	3042497	3042498
chr18	3042508	3042509
chr18	3042603	3042604
chr18	3042651	3042652
chr18	3042824	3042825
chr18	3042913	3042914
chr18	3043257	3043258
chr18	3043276	3043277
chr18	3043299	3043300
chr18	3043391	3043392
chr18	3043409	3043410
chr18	3043413	3043414
chr18	3043522	3043523
chr18	3043538	3043539
chr18	3043795	3043796
chr18	3043798	3043799
chr18	3043868	3043869
chr18	3043875	3043876
chr18	3043991	3043992
chr18	3044013	3044014
chr18	3044125	3044126
chr18	3044232	3044233
chr18	3044335	3044336
chr18	3044509	3044510
chr18	3044528	3044529
chr18	3044580	3044581
chr18	3044620	3044621
chr18	3044630	3044631
chr18	3044633	3044634
chr18	3044679	3044680
chr18	3044686	3044687
chr18	3044720	3044721
chr18	3044731	3044732
chr18	3044740	3044741
chr18	3044741	3044742
chr18	3044763	3044764
chr18	3044817	3044818
chr18	3044849	3044850
chr18	3044883	3044884
chr18	3045054	3045055
chr18	3045055	3045056
chr18	3045165	3045166
chr18	3045261	3045262
chr18	3045302	3045303
chr18	3045355	3045356
chr18	3045394	3045395
chr18	3045418	3045419
chr18	3045426	3045427
chr18	3045446	3045447
chr18	3045457	3045458
chr18	3045489	3045490
chr18	3045545	3045546
chr18	3045546	3045547
chr18	3045644	3045645
chr18	3045654	3045655
chr18	3045713	3045714
chr18	3045718	3045719
chr18	3045725	3045726
chr18	3045726	3045727
chr18	3045735	3045736
chr18	3046084	3046085
chr18	3046218	3046219
chr18	3046233	3046234
chr18	3046692	3046693
chr18	3046701	3046702
chr18	3046702	3046703
chr18	3046742	3046743
chr18	3046813	3046814
chr18	3052138	3052139
chr18	3052150	3052151
chr18	3052155	3052156
chr18	3052186	3052187
chr18	3052201	3052202
chr18	3052638	3052639
chr18	3052667	3052668
chr18	3052676	3052677
chr18	3052681	3052682
chr18	3052694	3052695
chr18	3052705	3052706
chr18	3052719	3052720
chr18	3052768	3052769
chr18	3052813	3052814
chr18	3052840	3052841
chr18	3052854	3052855
chr18	3052946	3052947
chr18	3052963	3052964
chr18	3053007	3053008
chr18	3053018	3053019
chr18	3053020	3053021
chr18	3053025	3053026
chr18	3053040	3053041
chr18	3053047	3053048
chr18	3053048	3053049
chr18	3053074	3053075
chr18	3053108	3053109
chr18	3053186	3053187
chr18	3053196	3053197
chr18	3059976	3059977
chr18	3059999	3060000
chr18	3060274	3060275
chr18	3060299	3060300
chr18	3060325	3060326
chr18	3060329	3060330
chr18	3060475	3060476
chr18	3060491	3060492
chr18	3060504	3060505
chr18	3060511	3060512
chr18	3061267	3061268
chr18	3061299	3061300
chr18	3061513	3061514
chr18	3061597	3061598
chr18	3061629	3061630
chr18	3061630	3061631
chr18	3061724	3061725
chr18	3063068	3063069
chr18	3063100	3063101
chr18	3063101	3063102
chr18	3063160	3063161
chr18	3063166	3063167
chr18	3063397	3063398
chr18	3063513	3063514
chr18	3063845	3063846
chr18	3063953	3063954
chr18	3064259	3064260
chr18	3064817	3064818
chr18	3064866	3064867
chr18	3066229	3066230
chr18	3066234	3066235
chr18	3068783	3068784
chr18	3070623	3070624
chr18	3070976	3070977
chr18	3071774	3071775
chr18	3072045	3072046
chr18	3076300	3076301
chr18	3076868	3076869
chr18	3076905	3076906
chr18	3079904	3079905
chr18	3080119	3080120
chr18	3086275	3086276
chr18	3086318	3086319
chr18	3086325	3086326
chr18	3086415	3086416
chr18	3086438	3086439
chr18	3086452	3086453
chr18	3086473	3086474
chr18	3086487	3086488
chr18	3087860	3087861
chr18	3089760	3089761
chr18	3091394	3091395
chr18	3091970	3091971
chr18	3098618	3098619
chr18	3108423	3108424
chr18	3108426	3108427
chr18	3108515	3108516
chr18	3111200	3111201
chr18	3111808	3111809
chr18	3111821	3111822
chr18	3111830	3111831
chr18	3111870	3111871
chr18	3112943	3112944
chr18	3113232	3113233
chr18	3113239	3113240
chr18	3113249	3113250
chr18	3113252	3113253
chr18	3113258	3113259
chr18	3113274	3113275
chr18	3114103	3114104
chr18	3114108	3114109
chr18	3114120	3114121
chr18	3114138	3114139
chr18	3114145	3114146
chr18	3114330	3114331
chr18	3114347	3114348
chr18	3114369	3114370
chr18	3114371	3114372
chr18	3114392	3114393
chr18	3114413	3114414
chr18	3114419	3114420
chr18	3114423	3114424
chr18	3114428	3114429
chr18	3114431	3114432
chr18	3114447	3114448
chr18	3114452	3114453
chr18	3114468	3114469
chr18	3114521	3114522
chr18	3114605	3114606
chr18	3114606	3114607
chr18	3114609	3114610
chr18	3114627	3114628
chr18	3114642	3114643
chr18	3114646	3114647
chr18	3114651	3114652
chr18	3114652	3114653
chr18	3114656	3114657
chr18	3114659	3114660
chr18	3114698	3114699
chr18	3114699	3114700
chr18	3114714	3114715
chr18	3114746	3114747
chr18	3114855	3114856
chr18	3114864	3114865
chr18	3114870	3114871
chr18	3114897	3114898
chr18	3114940	3114941
chr18	3115053	3115054
chr18	3115090	3115091
chr18	3115142	3115143
chr18	3115149	3115150
chr18	3115183	3115184
chr18	3115189	3115190
chr18	3115191	3115192
chr18	3115196	3115197
chr18	3115197	3115198
chr18	3115225	3115226
chr18	3115235	3115236
chr18	3115245	3115246
chr18	3115504	3115505
chr18	3115521	3115522
chr18	3115581	3115582
chr18	3115586	3115587
chr18	3115625	3115626
chr18	3115644	3115645
chr18	3115660	3115661
chr18	3115670	3115671
chr18	3115681	3115682
chr18	3115693	3115694
chr18	3115740	3115741
chr18	3115830	3115831
chr18	3115854	3115855
chr18	3115933	3115934
chr18	3115939	3115940
chr18	3115941	3115942
chr18	3116008	3116009
chr18	3116017	3116018
chr18	3116021	3116022
chr18	3116032	3116033
chr18	3116092	3116093
chr18	3116107	3116108
chr18	3116129	3116130
chr18	3116194	3116195
chr18	3116209	3116210
chr18	3116219	3116220
chr18	3116230	3116231
chr18	3116235	3116236
chr18	3116251	3116252
chr18	3116252	3116253
chr18	3116253	3116254
chr18	3116256	3116257
chr18	3116271	3116272
chr18	3116291	3116292
chr18	3116299	3116300
chr18	3116307	3116308
chr18	3116318	3116319
chr18	3116420	3116421
chr18	3116430	3116431
chr18	3116453	3116454
chr18	3116503	3116504
chr18	3116511	3116512
chr18	3116704	3116705
chr18	3116714	3116715
chr18	3116716	3116717
chr18	3116723	3116724
chr18	3116724	3116725
chr18	3116739	3116740
chr18	3116761	3116762
chr18	3116766	3116767
chr18	3116885	3116886
chr18	3116887	3116888
chr18	3116907	3116908
chr18	3116913	3116914
chr18	3116920	3116921
chr18	3116922	3116923
chr18	3116923	3116924
chr18	3116934	3116935
chr18	3116951	3116952
chr18	3116958	3116959
chr18	3116977	3116978
chr18	3117000	3117001
chr18	3117018	3117019
chr18	3117034	3117035
chr18	3117045	3117046
chr18	3117046	3117047
chr18	3117054	3117055
chr18	3117075	3117076
chr18	3117079	3117080
chr18	3117083	3117084
chr18	3117091	3117092
chr18	3117107	3117108
chr18	3117111	3117112
chr18	3117114	3117115
chr18	3117130	3117131
chr18	3117131	3117132
chr18	3117134	3117135
chr18	3117156	3117157
chr18	3117168	3117169
chr18	3117172	3117173
chr18	3117176	3117177
chr18	3117177	3117178
chr18	3117183	3117184
chr18	3117188	3117189
chr18	3117197	3117198
chr18	3117202	3117203
chr18	3117211	3117212
chr18	3117215	3117216
chr18	3117244	3117245
chr18	3117356	3117357
chr18	3117391	3117392
chr18	3117400	3117401
chr18	3117445	3117446
chr18	3117450	3117451
chr18	3117457	3117458
chr18	3117458	3117459
chr18	3117471	3117472
chr18	3117473	3117474
chr18	3117475	3117476
chr18	3117479	3117480
chr18	3117484	3117485
chr18	3117487	3117488
chr18	3117506	3117507
chr18	3117525	3117526
chr18	3117527	3117528
chr18	3117528	3117529
chr18	3117552	3117553
chr18	3117566	3117567
chr18	3117572	3117573
chr18	3117590	3117591
chr18	3117591	3117592
chr18	3117593	3117594
chr18	3117596	3117597
chr18	3117615	3117616
chr18	3117616	3117617
chr18	3117622	3117623
chr18	3117679	3117680
chr18	3117681	3117682
chr18	3117695	3117696
chr18	3117706	3117707
chr18	3117733	3117734
chr18	3117736	3117737
chr18	3117741	3117742
chr18	3117742	3117743
chr18	3117743	3117744
chr18	3117746	3117747
chr18	3117749	3117750
chr18	3117782	3117783
chr18	3117786	3117787
chr18	3117788	3117789
chr18	3117909	3117910
chr18	3117927	3117928
chr18	3117931	3117932
chr18	3117936	3117937
chr18	3117964	3117965
chr18	3117979	3117980
chr18	3118036	3118037
chr18	3118068	3118069
chr18	3118218	3118219
chr18	3118324	3118325
chr18	3118436	3118437
chr18	3118484	3118485
chr18	3118494	3118495
chr18	3118501	3118502
chr18	3118524	3118525
chr18	3118588	3118589
chr18	3118627	3118628
chr18	3118630	3118631
chr18	3118642	3118643
chr18	3118649	3118650
chr18	3118655	3118656
chr18	3118676	3118677
chr18	3118684	3118685
chr18	3118696	3118697
chr18	3118700	3118701
chr18	3118701	3118702
chr18	3118721	3118722
chr18	3118739	3118740
chr18	3118767	3118768
chr18	3118801	3118802
chr18	3118825	3118826
chr18	3118909	3118910
chr18	3118955	3118956
chr18	3118956	3118957
chr18	3118962	3118963
chr18	3119042	3119043
chr18	3119068	3119069
chr18	3119087	3119088
chr18	3119095	3119096
chr18	3119113	3119114
chr18	3119124	3119125
chr18	3119125	3119126
chr18	3119148	3119149
chr18	3119154	3119155
chr18	3119168	3119169
chr18	3119173	3119174
chr18	3119225	3119226
chr18	3119235	3119236
chr18	3119250	3119251
chr18	3119398	3119399
chr18	3119407	3119408
chr18	3119419	3119420
chr18	3119424	3119425
chr18	3119434	3119435
chr18	3119441	3119442
chr18	3119482	3119483
chr18	3119489	3119490
chr18	3119492	3119493
chr18	3119500	3119501
chr18	3119505	3119506
chr18	3119520	3119521
chr18	3119521	3119522
chr18	3119526	3119527
chr18	3119547	3119548
chr18	3119565	3119566
chr18	3119581	3119582
chr18	3119593	3119594
chr18	3119602	3119603
chr18	3119609	3119610
chr18	3119612	3119613
chr18	3119615	3119616
chr18	3119618	3119619
chr18	3119663	3119664
chr18	3119682	3119683
chr18	3119705	3119706
chr18	3119850	3119851
chr18	3119853	3119854
chr18	3119877	3119878
chr18	3119881	3119882
chr18	3119896	3119897
chr18	3119899	3119900
chr18	3119905	3119906
chr18	3119914	3119915
chr18	3119920	3119921
chr18	3119932	3119933
chr18	3119934	3119935
chr18	3119938	3119939
chr18	3119941	3119942
chr18	3119942	3119943
chr18	3119949	3119950
chr18	3119952	3119953
chr18	3119960	3119961
chr18	3119963	3119964
chr18	3119972	3119973
chr18	3119984	3119985
chr18	3120015	3120016
chr18	3120027	3120028
chr18	3120030	3120031
chr18	3120046	3120047
chr18	3120048	3120049
chr18	3120058	3120059
chr18	3120078	3120079
chr18	3120299	3120300
chr18	3120315	3120316
chr18	3120323	3120324
chr18	3120333	3120334
chr18	3120370	3120371
chr18	3120422	3120423
chr18	3120425	3120426
chr18	3120474	3120475
chr18	3120492	3120493
chr18	3120500	3120501
chr18	3120521	3120522
chr18	3120524	3120525
chr18	3120558	3120559
chr18	3120573	3120574
chr18	3120579	3120580
chr18	3120589	3120590
chr18	3120601	3120602
chr18	3120612	3120613
chr18	3120624	3120625
chr18	3120629	3120630
chr18	3125295	3125296
chr18	3125299	3125300
chr18	3125339	3125340
chr18	3136209	3136210
chr18	3136211	3136212
chr18	3136212	3136213
chr18	3154627	3154628
chr18	3154652	3154653
chr18	3154688	3154689
chr18	3154695	3154696
chr18	3154768	3154769
chr18	3154790	3154791
chr18	3154840	3154841
chr18	3154870	3154871
chr18	3154877	3154878
chr18	3154897	3154898
chr18	3154903	3154904
chr18	3154981	3154982
chr18	3155013	3155014
chr18	3155017	3155018
chr18	3155051	3155052
chr18	3155063	3155064
chr18	3157181	3157182
chr18	3157186	3157187
chr18	3157864	3157865
chr18	3158946	3158947
chr18	3166174	3166175
chr18	3167314	3167315
chr18	3171335	3171336
chr18	3172982	3172983
chr18	3172983	3172984
chr18	3179245	3179246
chr18	3179289	3179290
chr18	3179333	3179334
chr18	3183400	3183401
chr18	3205331	3205332
chr18	3208489	3208490
chr18	3208565	3208566
chr18	3212688	3212689
chr18	3213658	3213659
chr18	3213681	3213682
chr18	3213683	3213684
chr18	3213713	3213714
chr18	3213879	3213880
chr18	3213892	3213893
chr18	3213912	3213913
chr18	3215112	3215113
chr18	3215126	3215127
chr18	3215190	3215191
chr18	3215946	3215947
chr18	3215954	3215955
chr18	3216005	3216006
chr18	3216336	3216337
chr18	3216615	3216616
chr18	3216639	3216640
chr18	3216665	3216666
chr18	3216675	3216676
chr18	3216722	3216723
chr18	3217159	3217160
chr18	3217274	3217275
chr18	3217284	3217285
chr18	3217442	3217443
chr18	3217495	3217496
chr18	3217537	3217538
chr18	3217561	3217562
chr18	3218638	3218639
chr18	3219432	3219433
chr18	3221766	3221767
chr18	3221796	3221797
chr18	3227539	3227540
chr18	3227569	3227570
chr18	3227570	3227571
chr18	3227574	3227575
chr18	3227575	3227576
chr18	3227583	3227584
chr18	3227590	3227591
chr18	3227596	3227597
chr18	3227666	3227667
chr18	3228107	3228108
chr18	3228150	3228151
chr18	3228189	3228190
chr18	3234913	3234914
chr18	3239104	3239105
chr18	3251595	3251596
chr18	3251604	3251605
chr18	3251709	3251710
chr18	3271836	3271837
chr18	3313006	3313007
chr18	3319449	3319450
chr18	3347097	3347098
chr18	3347759	3347760
chr18	3349280	3349281
chr18	3349326	3349327
chr18	3349347	3349348
chr18	3350202	3350203
chr18	3353318	3353319
chr18	3353466	3353467
chr18	3353467	3353468
chr18	3363490	3363491
chr18	3363506	3363507
chr18	3370694	3370695
chr18	3370715	3370716
chr18	3370781	3370782
chr18	3370782	3370783
chr18	3370794	3370795
chr18	3380570	3380571
chr18	3408617	3408618
chr18	3412014	3412015
chr18	3415534	3415535
chr18	3422123	3422124
chr18	3422128	3422129
chr18	3422133	3422134
chr18	3446745	3446746
chr18	3459556	3459557
chr18	3459583	3459584
chr18	3474204	3474205
chr18	3474461	3474462
chr18	3474664	3474665
chr18	3474929	3474930
chr18	3475022	3475023
chr18	3475042	3475043
chr18	3475275	3475276
chr18	3475368	3475369
chr18	3475451	3475452
chr18	3475490	3475491
chr18	3475551	3475552
chr18	3475645	3475646
chr18	3476372	3476373
chr18	3476434	3476435
chr18	3476573	3476574
chr18	3476595	3476596
chr18	3476905	3476906
chr18	3476920	3476921
chr18	3477060	3477061
chr18	3477308	3477309
chr18	3477413	3477414
chr18	3477430	3477431
chr18	3477450	3477451
chr18	3477527	3477528
chr18	3477637	3477638
chr18	3477836	3477837
chr18	3478073	3478074
chr18	3478131	3478132
chr18	3478132	3478133
chr18	3478167	3478168
chr18	3478442	3478443
chr18	3499546	3499547
chr18	3524728	3524729
chr18	3545762	3545763
chr18	3545796	3545797
chr18	3545937	3545938
chr18	3549396	3549397
chr18	3602495	3602496
chr18	3616237	3616238
chr18	3640274	3640275
chr18	3640331	3640332
chr18	3640384	3640385
chr18	3640728	3640729
chr18	3640736	3640737
chr18	3640753	3640754
chr18	3640767	3640768
chr18	3640803	3640804
chr18	3640809	3640810
chr18	3684800	3684801
chr18	3684824	3684825
chr18	3689849	3689850
chr18	3689877	3689878
chr18	3699131	3699132
chr18	3699456	3699457
chr18	3700219	3700220
chr18	3704192	3704193
chr18	3704612	3704613
chr18	3704636	3704637
chr18	3704660	3704661
chr18	3704683	3704684
chr18	3704697	3704698
chr18	3706809	3706810
chr18	3707869	3707870
chr18	3707898	3707899
chr18	3713303	3713304
chr18	3723117	3723118
chr18	3723118	3723119
chr18	3723134	3723135
chr18	3723193	3723194
chr18	3723518	3723519
chr18	3731832	3731833
chr18	3736213	3736214
chr18	3736645	3736646
chr18	3736652	3736653
chr18	3742037	3742038
chr18	3753164	3753165
chr18	3783387	3783388
chr18	3783662	3783663
chr18	3790440	3790441
chr18	3790690	3790691
chr18	3799618	3799619
chr18	3814012	3814013
chr18	3817326	3817327
chr18	3817579	3817580
chr18	3817606	3817607
chr18	3817612	3817613
chr18	3848909	3848910
chr18	3865434	3865435
chr18	3874354	3874355
chr18	3874363	3874364
chr18	3876144	3876145
chr18	3898624	3898625
chr18	3907320	3907321
chr18	3911523	3911524
chr18	3911537	3911538
chr18	3929067	3929068
chr18	3930878	3930879
chr18	3950880	3950881
chr18	3960339	3960340
chr18	3975968	3975969
chr18	3975975	3975976
chr18	3975977	3975978
chr18	3975985	3975986
chr18	3975991	3975992
chr18	3976023	3976024
chr18	3976040	3976041
chr18	3976067	3976068
chr18	3976077	3976078
chr18	3984703	3984704
chr18	4013215	4013216
chr18	4017459	4017460
chr18	4029352	4029353
chr18	4035597	4035598
chr18	4035602	4035603
chr18	4042042	4042043
chr18	4042073	4042074
chr18	4042327	4042328
chr18	4042347	4042348
chr18	4042360	4042361
chr18	4042398	4042399
chr18	4042424	4042425
chr18	4042927	4042928
chr18	4049077	4049078
chr18	4049416	4049417
chr18	4050457	4050458
chr18	4050475	4050476
chr18	4051325	4051326
chr18	4051350	4051351
chr18	4051773	4051774
chr18	4051783	4051784
chr18	4067225	4067226
chr18	4071316	4071317
chr18	4104326	4104327
chr18	4109266	4109267
chr18	4109294	4109295
chr18	4152553	4152554
chr18	4158658	4158659
chr18	4166473	4166474
chr18	4166667	4166668
chr18	4166921	4166922
chr18	4167026	4167027
chr18	4180165	4180166
chr18	4196269	4196270
chr18	4196431	4196432
chr18	4196560	4196561
chr18	4196582	4196583
chr18	4196588	4196589
chr18	4196637	4196638
chr18	4196921	4196922
chr18	4196986	4196987
chr18	4197087	4197088
chr18	4197133	4197134
chr18	4197221	4197222
chr18	4198073	4198074
chr18	4198272	4198273
chr18	4198423	4198424
chr18	4199260	4199261
chr18	4200525	4200526
chr18	4200532	4200533
chr18	4222655	4222656
chr18	4224802	4224803
chr18	4224810	4224811
chr18	4224816	4224817
chr18	4225068	4225069
chr18	4226409	4226410
chr18	4226419	4226420
chr18	4228616	4228617
chr18	4240603	4240604
chr18	4251134	4251135
chr18	4251324	4251325
chr18	4255238	4255239
chr18	4255475	4255476
chr18	4265480	4265481
chr18	4268684	4268685
chr18	4316226	4316227
chr18	4316251	4316252
chr18	4319875	4319876
chr18	4320131	4320132
chr18	4354498	4354499
chr18	4354504	4354505
chr18	4354512	4354513
chr18	4372661	4372662
chr18	4419086	4419087
chr18	4427875	4427876
chr18	4427904	4427905
chr18	4427910	4427911
chr18	4427951	4427952
chr18	4428231	4428232
chr18	4428252	4428253
chr18	4428261	4428262
chr18	4428869	4428870
chr18	4428893	4428894
chr18	4430199	4430200
chr18	4453880	4453881
chr18	4453886	4453887
chr18	4455333	4455334
chr18	4456323	4456324
chr18	4467456	4467457
chr18	4467461	4467462
chr18	4467799	4467800
chr18	4468080	4468081
chr18	4468085	4468086
chr18	4473226	4473227
chr18	4479110	4479111
chr18	4479116	4479117
chr18	4481354	4481355
chr18	4500569	4500570
chr18	4503986	4503987
chr18	4510123	4510124
chr18	4554141	4554142
chr18	4614616	4614617
chr18	4621926	4621927
chr18	4627820	4627821
chr18	4670569	4670570
chr18	4676968	4676969
chr18	4696247	4696248
chr18	4701217	4701218
chr18	4701478	4701479
chr18	4720390	4720391
chr18	4722316	4722317
chr18	4734643	4734644
chr18	4734659	4734660
chr18	4734693	4734694
chr18	4734701	4734702
chr18	4734807	4734808
chr18	4744513	4744514
chr18	4768666	4768667
chr18	4768682	4768683
chr18	4791611	4791612
chr18	4798633	4798634
chr18	4808725	4808726
chr18	4813517	4813518
chr18	4853367	4853368
chr18	4869605	4869606
chr18	4878794	4878795
chr18	4879107	4879108
chr18	4879147	4879148
chr18	4879174	4879175
chr18	4879515	4879516
chr18	4879522	4879523
chr18	4879579	4879580
chr18	4879589	4879590
chr18	4879869	4879870
chr18	4879917	4879918
chr18	4888042	4888043
chr18	4888054	4888055
chr18	4888070	4888071
chr18	4892669	4892670
chr18	4892677	4892678
chr18	4892678	4892679
chr18	4892690	4892691
chr18	4906479	4906480
chr18	4925614	4925615
chr18	4926579	4926580
chr18	4943498	4943499
chr18	4951244	4951245
chr18	4951281	4951282
chr18	4971890	4971891
chr18	4976755	4976756
chr18	4982539	4982540
chr18	4982546	4982547
chr18	4989480	4989481
chr18	4989484	4989485
chr18	4990529	4990530
chr18	4999737	4999738
chr18	5009726	5009727
chr18	5026284	5026285
chr18	5026334	5026335
chr18	5027061	5027062
chr18	5036063	5036064
chr18	5036075	5036076
chr18	5036081	5036082
chr18	5041201	5041202
chr18	5045245	5045246
chr18	5048112	5048113
chr18	5048114	5048115
chr18	5057146	5057147
chr18	5057148	5057149
chr18	5062654	5062655
chr18	5083585	5083586
chr18	5085719	5085720
chr18	5090284	5090285
chr18	5090612	5090613
chr18	5091725	5091726
chr18	5092324	5092325
chr18	5092330	5092331
chr18	5092486	5092487
chr18	5092492	5092493
chr18	5092500	5092501
chr18	5101863	5101864
chr18	5102486	5102487
chr18	5102530	5102531
chr18	5107576	5107577
chr18	5113195	5113196
chr18	5121428	5121429
chr18	5129105	5129106
chr18	5131015	5131016
chr18	5142272	5142273
chr18	5142296	5142297
chr18	5143412	5143413
chr18	5144461	5144462
chr18	5144496	5144497
chr18	5144540	5144541
chr18	5144553	5144554
chr18	5144589	5144590
chr18	5144748	5144749
chr18	5144761	5144762
chr18	5144771	5144772
chr18	5144842	5144843
chr18	5187575	5187576
chr18	5187576	5187577
chr18	5187584	5187585
chr18	5187593	5187594
chr18	5187599	5187600
chr18	5187630	5187631
chr18	5189240	5189241
chr18	5189760	5189761
chr18	5190435	5190436
chr18	5192942	5192943
chr18	5205169	5205170
chr18	5205254	5205255
chr18	5215222	5215223
chr18	5215227	5215228
chr18	5216352	5216353
chr18	5216364	5216365
chr18	5218172	5218173
chr18	5218176	5218177
chr18	5219439	5219440
chr18	5219447	5219448
chr18	5219449	5219450
chr18	5219748	5219749
chr18	5229583	5229584
chr18	5229586	5229587
chr18	5229589	5229590
chr18	5229622	5229623
chr18	5231320	5231321
chr18	5231878	5231879
chr18	5241068	5241069
chr18	5260285	5260286
chr18	5260295	5260296
chr18	5264099	5264100
chr18	5269844	5269845
chr18	5269857	5269858
chr18	5269862	5269863
chr18	5272478	5272479
chr18	5280170	5280171
chr18	5280660	5280661
chr18	5280669	5280670
chr18	5280712	5280713
chr18	5280959	5280960
chr18	5280980	5280981
chr18	5281012	5281013
chr18	5282382	5282383
chr18	5282392	5282393
chr18	5293821	5293822
chr18	5293823	5293824
chr18	5312271	5312272
chr18	5325641	5325642
chr18	5325686	5325687
chr18	5360415	5360416
chr18	5360443	5360444
chr18	5360447	5360448
chr18	5360454	5360455
chr18	5360462	5360463
chr18	5360497	5360498
chr18	5386438	5386439
chr18	5386464	5386465
chr18	5386468	5386469
chr18	5407445	5407446
chr18	5408790	5408791
chr18	5408819	5408820
chr18	5408824	5408825
chr18	5412403	5412404
chr18	5448026	5448027
chr18	5461746	5461747
chr18	5497674	5497675
chr18	5498184	5498185
chr18	5499923	5499924
chr18	5499974	5499975
chr18	5500018	5500019
chr18	5500094	5500095
chr18	5500152	5500153
chr18	5500329	5500330
chr18	5500384	5500385
chr18	5500391	5500392
chr18	5500400	5500401
chr18	5500459	5500460
chr18	5526165	5526166
chr18	5531804	5531805
chr18	5546363	5546364
chr18	5546393	5546394
chr18	5569615	5569616
chr18	5577223	5577224
chr18	5577535	5577536
chr18	5578662	5578663
chr18	5591845	5591846
chr18	5592868	5592869
chr18	5614444	5614445
chr18	5624132	5624133
chr18	5627972	5627973
chr18	5645114	5645115
chr18	5648546	5648547
chr18	5648575	5648576
chr18	5658515	5658516
chr18	5664034	5664035
chr18	5664052	5664053
chr18	5665340	5665341
chr18	5727285	5727286
chr18	5727286	5727287
chr18	5727300	5727301
chr18	5727353	5727354
chr18	5727368	5727369
chr18	5727377	5727378
chr18	5727381	5727382
chr18	5746443	5746444
chr18	5746454	5746455
chr18	5746461	5746462
chr18	5746469	5746470
chr18	5746470	5746471
chr18	5788435	5788436
chr18	5788469	5788470
chr18	5788541	5788542
chr18	5790420	5790421
chr18	5790462	5790463
chr18	5790493	5790494
chr18	5794167	5794168
chr18	5794183	5794184
chr18	5798704	5798705
chr18	5798905	5798906
chr18	5798912	5798913
chr18	5798916	5798917
chr18	5802691	5802692
chr18	5811484	5811485
chr18	5822490	5822491
chr18	5822496	5822497
chr18	5827055	5827056
chr18	5830366	5830367
chr18	5830720	5830721
chr18	5840791	5840792
chr18	5841769	5841770
chr18	5841787	5841788
chr18	5843026	5843027
chr18	5846430	5846431
chr18	5846947	5846948
chr18	5848076	5848077
chr18	5848090	5848091
chr18	5849026	5849027
chr18	5849309	5849310
chr18	5849336	5849337
chr18	5849342	5849343
chr18	5849345	5849346
chr18	5849651	5849652
chr18	5849660	5849661
chr18	5849680	5849681
chr18	5849695	5849696
chr18	5850017	5850018
chr18	5850030	5850031
chr18	5850031	5850032
chr18	5850888	5850889
chr18	5851717	5851718
chr18	5852302	5852303
chr18	5877059	5877060
chr18	5885581	5885582
chr18	5899423	5899424
chr18	5904223	5904224
chr18	5906038	5906039
chr18	5909587	5909588
chr18	5909616	5909617
chr18	5909653	5909654
chr18	5909666	5909667
chr18	5909672	5909673
chr18	5909673	5909674
chr18	5909683	5909684
chr18	5939426	5939427
chr18	5942994	5942995
chr18	5942996	5942997
chr18	5947861	5947862
chr18	5947865	5947866
chr18	5947874	5947875
chr18	5953609	5953610
chr18	5953627	5953628
chr18	5953629	5953630
chr18	5961863	5961864
chr18	5962968	5962969
chr18	5962984	5962985
chr18	5962987	5962988
chr18	5962989	5962990
chr18	5975818	5975819
chr18	5976235	5976236
chr18	5976564	5976565
chr18	5981993	5981994
chr18	5982065	5982066
chr18	5986314	5986315
chr18	5987799	5987800
chr18	5993581	5993582
chr18	6011180	6011181
chr18	6011189	6011190
chr18	6033969	6033970
chr18	6033991	6033992
chr18	6034032	6034033
chr18	6034095	6034096
chr18	6034097	6034098
chr18	6060565	6060566
chr18	6079336	6079337
chr18	6079347	6079348
chr18	6081563	6081564
chr18	6081569	6081570
chr18	6081575	6081576
chr18	6082055	6082056
chr18	6082079	6082080
chr18	6082091	6082092
chr18	6082313	6082314
chr18	6082328	6082329
chr18	6082334	6082335
chr18	6082346	6082347
chr18	6082358	6082359
chr18	6082376	6082377
chr18	6082391	6082392
chr18	6082412	6082413
chr18	6082457	6082458
chr18	6082463	6082464
chr18	6084338	6084339
chr18	6090340	6090341
chr18	6097175	6097176
chr18	6105189	6105190
chr18	6105863	6105864
chr18	6105867	6105868
chr18	6124728	6124729
chr18	6124733	6124734
chr18	6124749	6124750
chr18	6124782	6124783
chr18	6124788	6124789
chr18	6125117	6125118
chr18	6135274	6135275
chr18	6142989	6142990
chr18	6144664	6144665
chr18	6144673	6144674
chr18	6158847	6158848
chr18	6169795	6169796
chr18	6170684	6170685
chr18	6170692	6170693
chr18	6188121	6188122
chr18	6200937	6200938
chr18	6210830	6210831
chr18	6210841	6210842
chr18	6210868	6210869
chr18	6218427	6218428
chr18	6240665	6240666
chr18	6247484	6247485
chr18	6262151	6262152
chr18	6262439	6262440
chr18	6262770	6262771
chr18	6262796	6262797
chr18	6262804	6262805
chr18	6264726	6264727
chr18	6276039	6276040
chr18	6287550	6287551
chr18	6291434	6291435
chr18	6291442	6291443
chr18	6292523	6292524
chr18	6292524	6292525
chr18	6293628	6293629
chr18	6298140	6298141
chr18	6305911	6305912
chr18	6316592	6316593
chr18	6322872	6322873
chr18	6323114	6323115
chr18	6323166	6323167
chr18	6323215	6323216
chr18	6323378	6323379
chr18	6324057	6324058
chr18	6324070	6324071
chr18	6324077	6324078
chr18	6324089	6324090
chr18	6346865	6346866
chr18	6346908	6346909
chr18	6347187	6347188
chr18	6360531	6360532
chr18	6385026	6385027
chr18	6396009	6396010
chr18	6403966	6403967
chr18	6405614	6405615
chr18	6405626	6405627
chr18	6417320	6417321
chr18	6427106	6427107
chr18	6438728	6438729
chr18	6438734	6438735
chr18	6459294	6459295
chr18	6462026	6462027
chr18	6462035	6462036
chr18	6480922	6480923
chr18	6480923	6480924
chr18	6510721	6510722
chr18	6511145	6511146
chr18	6511146	6511147
chr18	6511157	6511158
chr18	6512787	6512788
chr18	6522074	6522075
chr18	6529515	6529516
chr18	6536962	6536963
chr18	6536966	6536967
chr18	6541437	6541438
chr18	6541438	6541439
chr18	6545110	6545111
chr18	6546965	6546966
chr18	6548128	6548129
chr18	6559120	6559121
chr18	6589535	6589536
chr18	6589935	6589936
chr18	6589943	6589944
chr18	6589952	6589953
chr18	6589964	6589965
chr18	6602972	6602973
chr18	6602974	6602975
chr18	6625869	6625870
chr18	6625883	6625884
chr18	6626610	6626611
chr18	6652258	6652259
chr18	6666293	6666294
chr18	6666585	6666586
chr18	6666734	6666735
chr18	6666907	6666908
chr18	6667190	6667191
chr18	6672025	6672026
chr18	6672038	6672039
chr18	6672060	6672061
chr18	6672069	6672070
chr18	6675769	6675770
chr18	6683177	6683178
chr18	6683203	6683204
chr18	6697149	6697150
chr18	6697167	6697168
chr18	6703476	6703477
chr18	6704736	6704737
chr18	6706964	6706965
chr18	6711866	6711867
chr18	6711873	6711874
chr18	6719857	6719858
chr18	6719875	6719876
chr18	6719881	6719882
chr18	6719894	6719895
chr18	6724691	6724692
chr18	6727393	6727394
chr18	6736185	6736186
chr18	6737820	6737821
chr18	6737827	6737828
chr18	6737854	6737855
chr18	6744778	6744779
chr18	6754166	6754167
chr18	6754171	6754172
chr18	6754178	6754179
chr18	6755666	6755667
chr18	6757993	6757994
chr18	6758013	6758014
chr18	6758251	6758252
chr18	6797709	6797710
chr18	6798386	6798387
chr18	6801432	6801433
chr18	6802950	6802951
chr18	6803181	6803182
chr18	6803222	6803223
chr18	6803227	6803228
chr18	6803229	6803230
chr18	6803236	6803237
chr18	6803263	6803264
chr18	6803270	6803271
chr18	6805544	6805545
chr18	6810858	6810859
chr18	6810862	6810863
chr18	6811141	6811142
chr18	6820906	6820907
chr18	6827040	6827041
chr18	6835244	6835245
chr18	6836718	6836719
chr18	6837770	6837771
chr18	6837839	6837840
chr18	6841033	6841034
chr18	6848494	6848495
chr18	6852850	6852851
chr18	6857922	6857923
chr18	6859190	6859191
chr18	6882145	6882146
chr18	6882157	6882158
chr18	6883746	6883747
chr18	6884361	6884362
chr18	6893383	6893384
chr18	6893504	6893505
chr18	6893536	6893537
chr18	6893642	6893643
chr18	6893738	6893739
chr18	6893826	6893827
chr18	6893874	6893875
chr18	6902915	6902916
chr18	6903214	6903215
chr18	6903220	6903221
chr18	6903258	6903259
chr18	6911227	6911228
chr18	6947146	6947147
chr18	6947154	6947155
chr18	6955189	6955190
chr18	6955191	6955192
chr18	6955195	6955196
chr18	6955197	6955198
chr18	6962068	6962069
chr18	6962874	6962875
chr18	6969479	6969480
chr18	6970315	6970316
chr18	6973892	6973893
chr18	6981196	6981197
chr18	6983620	6983621
chr18	6983648	6983649
chr18	6990737	6990738
chr18	7009563	7009564
chr18	7033440	7033441
chr18	7034582	7034583
chr18	7055226	7055227
chr18	7068591	7068592
chr18	7091253	7091254
chr18	7092628	7092629
chr18	7092632	7092633
chr18	7092662	7092663
chr18	7092667	7092668
chr18	7092675	7092676
chr18	7092689	7092690
chr18	7092730	7092731
chr18	7092737	7092738
chr18	7092748	7092749
chr18	7092764	7092765
chr18	7092768	7092769
chr18	7092824	7092825
chr18	7092825	7092826
chr18	7092847	7092848
chr18	7092915	7092916
chr18	7092947	7092948
chr18	7093094	7093095
chr18	7093100	7093101
chr18	7093110	7093111
chr18	7093116	7093117
chr18	7093122	7093123
chr18	7093130	7093131
chr18	7093133	7093134
chr18	7093159	7093160
chr18	7093175	7093176
chr18	7093184	7093185
chr18	7093333	7093334
chr18	7093342	7093343
chr18	7093347	7093348
chr18	7093471	7093472
chr18	7093509	7093510
chr18	7093545	7093546
chr18	7093557	7093558
chr18	7096900	7096901
chr18	7099646	7099647
chr18	7106140	7106141
chr18	7106278	7106279
chr18	7114691	7114692
chr18	7171932	7171933
chr18	7171938	7171939
chr18	7172153	7172154
chr18	7172163	7172164
chr18	7172176	7172177
chr18	7172198	7172199
chr18	7172768	7172769
chr18	7196264	7196265
chr18	7216850	7216851
chr18	7224448	7224449
chr18	7224464	7224465
chr18	7229994	7229995
chr18	7230004	7230005
chr18	7230007	7230008
chr18	7230021	7230022
chr18	7230024	7230025
chr18	7230038	7230039
chr18	7240115	7240116
chr18	7255129	7255130
chr18	7255130	7255131
chr18	7255133	7255134
chr18	7255173	7255174
chr18	7255299	7255300
chr18	7255746	7255747
chr18	7256499	7256500
chr18	7259637	7259638
chr18	7267212	7267213
chr18	7274605	7274606
chr18	7279011	7279012
chr18	7279234	7279235
chr18	7279329	7279330
chr18	7279372	7279373
chr18	7279569	7279570
chr18	7281876	7281877
chr18	7284477	7284478
chr18	7305541	7305542
chr18	7305808	7305809
chr18	7305827	7305828
chr18	7305855	7305856
chr18	7306552	7306553
chr18	7322323	7322324
chr18	7322330	7322331
chr18	7322343	7322344
chr18	7322549	7322550
chr18	7322635	7322636
chr18	7322769	7322770
chr18	7322873	7322874
chr18	7323412	7323413
chr18	7323428	7323429
chr18	7323720	7323721
chr18	7323740	7323741
chr18	7373739	7373740
chr18	7376621	7376622
chr18	7418292	7418293
chr18	7418298	7418299
chr18	7465772	7465773
chr18	7469986	7469987
chr18	7469993	7469994
chr18	7470002	7470003
chr18	7471241	7471242
chr18	7491300	7491301
chr18	7491332	7491333
chr18	7492085	7492086
chr18	7505968	7505969
chr18	7515890	7515891
chr18	7519373	7519374
chr18	7519383	7519384
chr18	7519393	7519394
chr18	7566481	7566482
chr18	7566486	7566487
chr18	7586129	7586130
chr18	7606157	7606158
chr18	7612134	7612135
chr18	7613723	7613724
chr18	7628527	7628528
chr18	7628704	7628705
chr18	7628748	7628749
chr18	7628763	7628764
chr18	7628767	7628768
chr18	7628786	7628787
chr18	7628794	7628795
chr18	7628910	7628911
chr18	7628960	7628961
chr18	7629000	7629001
chr18	7629005	7629006
chr18	7629015	7629016
chr18	7629025	7629026
chr18	7629036	7629037
chr18	7655149	7655150
chr18	7671103	7671104
chr18	7688817	7688818
chr18	7688873	7688874
chr18	7689673	7689674
chr18	7689709	7689710
chr18	7689714	7689715
chr18	7689783	7689784
chr18	7689795	7689796
chr18	7690049	7690050
chr18	7690056	7690057
chr18	7690079	7690080
chr18	7690084	7690085
chr18	7690148	7690149
chr18	7719420	7719421
chr18	7719607	7719608
chr18	7719650	7719651
chr18	7719652	7719653
chr18	7719692	7719693
chr18	7719705	7719706
chr18	7719706	7719707
chr18	7720032	7720033
chr18	7720391	7720392
chr18	7721052	7721053
chr18	7730375	7730376
chr18	7730379	7730380
chr18	7741420	7741421
chr18	7743586	7743587
chr18	7761014	7761015
chr18	7779539	7779540
chr18	7779541	7779542
chr18	7813805	7813806
chr18	7824754	7824755
chr18	7824781	7824782
chr18	7824791	7824792
chr18	7824799	7824800
chr18	7824952	7824953
chr18	7824982	7824983
chr18	7827704	7827705
chr18	7836347	7836348
chr18	7836358	7836359
chr18	7845067	7845068
chr18	7857624	7857625
chr18	7863346	7863347
chr18	7863877	7863878
chr18	7878081	7878082
chr18	7882660	7882661
chr18	7895762	7895763
chr18	7895767	7895768
chr18	7895772	7895773
chr18	7901992	7901993
chr18	7909669	7909670
chr18	7909673	7909674
chr18	7911923	7911924
chr18	7925731	7925732
chr18	7930922	7930923
chr18	7930929	7930930
chr18	7930935	7930936
chr18	7933537	7933538
chr18	7943087	7943088
chr18	7954480	7954481
chr18	7957632	7957633
chr18	7960801	7960802
chr18	7960807	7960808
chr18	7964448	7964449
chr18	7964920	7964921
chr18	7965463	7965464
chr18	7965754	7965755
chr18	7966345	7966346
chr18	7966368	7966369
chr18	7966409	7966410
chr18	7966421	7966422
chr18	7966513	7966514
chr18	7966585	7966586
chr18	7966598	7966599
chr18	7966623	7966624
chr18	7966762	7966763
chr18	7966880	7966881
chr18	7966891	7966892
chr18	7967104	7967105
chr18	7967128	7967129
chr18	7967419	7967420
chr18	7967903	7967904
chr18	7967933	7967934
chr18	7967941	7967942
chr18	7967946	7967947
chr18	7967975	7967976
chr18	7969016	7969017
chr18	7969049	7969050
chr18	7986442	7986443
chr18	7986569	7986570
chr18	7986572	7986573
chr18	7986742	7986743
chr18	8003642	8003643
chr18	8019716	8019717
chr18	8045314	8045315
chr18	8059224	8059225
chr18	8059574	8059575
chr18	8059619	8059620
chr18	8059634	8059635
chr18	8059640	8059641
chr18	8075675	8075676
chr18	8083227	8083228
chr18	8087397	8087398
chr18	8087769	8087770
chr18	8087802	8087803
chr18	8087805	8087806
chr18	8089702	8089703
chr18	8089708	8089709
chr18	8089753	8089754
chr18	8089765	8089766
chr18	8117446	8117447
chr18	8135530	8135531
chr18	8135535	8135536
chr18	8135541	8135542
chr18	8135548	8135549
chr18	8136929	8136930
chr18	8136971	8136972
chr18	8136977	8136978
chr18	8136979	8136980
chr18	8136981	8136982
chr18	8137000	8137001
chr18	8137020	8137021
chr18	8137333	8137334
chr18	8141340	8141341
chr18	8141415	8141416
chr18	8141793	8141794
chr18	8142315	8142316
chr18	8142365	8142366
chr18	8142371	8142372
chr18	8142386	8142387
chr18	8142401	8142402
chr18	8142419	8142420
chr18	8142621	8142622
chr18	8143793	8143794
chr18	8143804	8143805
chr18	8143835	8143836
chr18	8144297	8144298
chr18	8144336	8144337
chr18	8144420	8144421
chr18	8145548	8145549
chr18	8145989	8145990
chr18	8160229	8160230
chr18	8167583	8167584
chr18	8167879	8167880
chr18	8173236	8173237
chr18	8173265	8173266
chr18	8173279	8173280
chr18	8173288	8173289
chr18	8173490	8173491
chr18	8173598	8173599
chr18	8175101	8175102
chr18	8175129	8175130
chr18	8175146	8175147
chr18	8175175	8175176
chr18	8175185	8175186
chr18	8175396	8175397
chr18	8175407	8175408
chr18	8175416	8175417
chr18	8175428	8175429
chr18	8184327	8184328
chr18	8184350	8184351
chr18	8237703	8237704
chr18	8243271	8243272
chr18	8247173	8247174
chr18	8252001	8252002
chr18	8252029	8252030
chr18	8263314	8263315
chr18	8263326	8263327
chr18	8269824	8269825
chr18	8271385	8271386
chr18	8283871	8283872
chr18	8283961	8283962
chr18	8288433	8288434
chr18	8288438	8288439
chr18	8293466	8293467
chr18	8298266	8298267
chr18	8304328	8304329
chr18	8307290	8307291
chr18	8307298	8307299
chr18	8307333	8307334
chr18	8307635	8307636
chr18	8307654	8307655
chr18	8307655	8307656
chr18	8330233	8330234
chr18	8366662	8366663
chr18	8372070	8372071
chr18	8381999	8382000
chr18	8401607	8401608
chr18	8414172	8414173
chr18	8414594	8414595
chr18	8414625	8414626
chr18	8414632	8414633
chr18	8414829	8414830
chr18	8430029	8430030
chr18	8437265	8437266
chr18	8437718	8437719
chr18	8440693	8440694
chr18	8450475	8450476
chr18	8455190	8455191
chr18	8460424	8460425
chr18	8460425	8460426
chr18	8460427	8460428
chr18	8460786	8460787
chr18	8464746	8464747
chr18	8478415	8478416
chr18	8481612	8481613
chr18	8481614	8481615
chr18	8481662	8481663
chr18	8491192	8491193
chr18	8491460	8491461
chr18	8495704	8495705
chr18	8508688	8508689
chr18	8522113	8522114
chr18	8539319	8539320
chr18	8555895	8555896
chr18	8556116	8556117
chr18	8556121	8556122
chr18	8556332	8556333
chr18	8557556	8557557
chr18	8557559	8557560
chr18	8562860	8562861
chr18	8562868	8562869
chr18	8562884	8562885
chr18	8568279	8568280
chr18	8571316	8571317
chr18	8575305	8575306
chr18	8575322	8575323
chr18	8575345	8575346
chr18	8575353	8575354
chr18	8578649	8578650
chr18	8578650	8578651
chr18	8580020	8580021
chr18	8580034	8580035
chr18	8580047	8580048
chr18	8580065	8580066
chr18	8580071	8580072
chr18	8580294	8580295
chr18	8580306	8580307
chr18	8580379	8580380
chr18	8580396	8580397
chr18	8580409	8580410
chr18	8580441	8580442
chr18	8580451	8580452
chr18	8585225	8585226
chr18	8599084	8599085
chr18	8607430	8607431
chr18	8610557	8610558
chr18	8610571	8610572
chr18	8610631	8610632
chr18	8627613	8627614
chr18	8628127	8628128
chr18	8628156	8628157
chr18	8628205	8628206
chr18	8628207	8628208
chr18	8628269	8628270
chr18	8631436	8631437
chr18	8631442	8631443
chr18	8641874	8641875
chr18	8656349	8656350
chr18	8656739	8656740
chr18	8656765	8656766
chr18	8656767	8656768
chr18	8656777	8656778
chr18	8656787	8656788
chr18	8659630	8659631
chr18	8659636	8659637
chr18	8676604	8676605
chr18	8676605	8676606
chr18	8678271	8678272
chr18	8678997	8678998
chr18	8689949	8689950
chr18	8691269	8691270
chr18	8704154	8704155
chr18	8704155	8704156
chr18	8704163	8704164
chr18	8719178	8719179
chr18	8732753	8732754
chr18	8732812	8732813
chr18	8733627	8733628
chr18	8733658	8733659
chr18	8733701	8733702
chr18	8736007	8736008
chr18	8736252	8736253
chr18	8736272	8736273
chr18	8736334	8736335
chr18	8736342	8736343
chr18	8736543	8736544
chr18	8736563	8736564
chr18	8736572	8736573
chr18	8736587	8736588
chr18	8736594	8736595
chr18	8736630	8736631
chr18	8736647	8736648
chr18	8736671	8736672
chr18	8738650	8738651
chr18	8745340	8745341
chr18	8745587	8745588
chr18	8745605	8745606
chr18	8745620	8745621
chr18	8745670	8745671
chr18	8745678	8745679
chr18	8745703	8745704
chr18	8745733	8745734
chr18	8746452	8746453
chr18	8746493	8746494
chr18	8746645	8746646
chr18	8746655	8746656
chr18	8746683	8746684
chr18	8746921	8746922
chr18	8746970	8746971
chr18	8746977	8746978
chr18	8750493	8750494
chr18	8751402	8751403
chr18	8751407	8751408
chr18	8755058	8755059
chr18	8755066	8755067
chr18	8761092	8761093
chr18	8763434	8763435
chr18	8772322	8772323
chr18	8772796	8772797
chr18	8772851	8772852
chr18	8772873	8772874
chr18	8772948	8772949
chr18	8783574	8783575
chr18	8783911	8783912
chr18	8784279	8784280
chr18	8785377	8785378
chr18	8785398	8785399
chr18	8785752	8785753
chr18	8788557	8788558
chr18	8793410	8793411
chr18	8793418	8793419
chr18	8793427	8793428
chr18	8793433	8793434
chr18	8801755	8801756
chr18	8806601	8806602
chr18	8814755	8814756
chr18	8818742	8818743
chr18	8829313	8829314
chr18	8834407	8834408
chr18	8835069	8835070
chr18	8842877	8842878
chr18	8846955	8846956
chr18	8846976	8846977
chr18	8846994	8846995
chr18	8847342	8847343
chr18	8857159	8857160
chr18	8860788	8860789
chr18	8865788	8865789
chr18	8872178	8872179
chr18	8876420	8876421
chr18	8876423	8876424
chr18	8876431	8876432
chr18	8876434	8876435
chr18	8876565	8876566
chr18	8876586	8876587
chr18	8883940	8883941
chr18	8884595	8884596
chr18	8887998	8887999
chr18	8889027	8889028
chr18	8889796	8889797
chr18	8889992	8889993
chr18	8907199	8907200
chr18	8907200	8907201
chr18	8911427	8911428
chr18	8935298	8935299
chr18	8935327	8935328
chr18	8938764	8938765
chr18	8938774	8938775
chr18	8944768	8944769
chr18	8947630	8947631
chr18	8948683	8948684
chr18	8950877	8950878
chr18	8958639	8958640
chr18	8959439	8959440
chr18	8965439	8965440
chr18	8965454	8965455
chr18	8965461	8965462
chr18	8975583	8975584
chr18	8976054	8976055
chr18	8976918	8976919
chr18	8976925	8976926
chr18	8976935	8976936
chr18	8979750	8979751
chr18	8979755	8979756
chr18	8979760	8979761
chr18	8979765	8979766
chr18	8979770	8979771
chr18	8980161	8980162
chr18	8986579	8986580
chr18	8990085	8990086
chr18	8994490	8994491
chr18	8999658	8999659
chr18	9009541	9009542
chr18	9010060	9010061
chr18	9010066	9010067
chr18	9010981	9010982
chr18	9010985	9010986
chr18	9011317	9011318
chr18	9014677	9014678
chr18	9014682	9014683
chr18	9014798	9014799
chr18	9014869	9014870
chr18	9014955	9014956
chr18	9014983	9014984
chr18	9029322	9029323
chr18	9029323	9029324
chr18	9035970	9035971
chr18	9035975	9035976
chr18	9035980	9035981
chr18	9035985	9035986
chr18	9035990	9035991
chr18	9040006	9040007
chr18	9041196	9041197
chr18	9041205	9041206
chr18	9041215	9041216
chr18	9042840	9042841
chr18	9042845	9042846
chr18	9042850	9042851
chr18	9052172	9052173
chr18	9057449	9057450
chr18	9057450	9057451
chr18	9064698	9064699
chr18	9064703	9064704
chr18	9098851	9098852
chr18	9098862	9098863
chr18	9098874	9098875
chr18	9098875	9098876
chr18	9102619	9102620
chr18	9119827	9119828
chr18	9119847	9119848
chr18	9124888	9124889
chr18	9131360	9131361
chr18	9134838	9134839
chr18	9140569	9140570
chr18	9148900	9148901
chr18	9148925	9148926
chr18	9149767	9149768
chr18	9156883	9156884
chr18	9159457	9159458
chr18	9159793	9159794
chr18	9173184	9173185
chr18	9173270	9173271
chr18	9174054	9174055
chr18	9174578	9174579
chr18	9174919	9174920
chr18	9177265	9177266
chr18	9177387	9177388
chr18	9177926	9177927
chr18	9178066	9178067
chr18	9182524	9182525
chr18	9190585	9190586
chr18	9190888	9190889
chr18	9199125	9199126
chr18	9225426	9225427
chr18	9231974	9231975
chr18	9234958	9234959
chr18	9234960	9234961
chr18	9234964	9234965
chr18	9234965	9234966
chr18	9234968	9234969
chr18	9236966	9236967
chr18	9236979	9236980
chr18	9236982	9236983
chr18	9248767	9248768
chr18	9249029	9249030
chr18	9253980	9253981
chr18	9253981	9253982
chr18	9254300	9254301
chr18	9254341	9254342
chr18	9254384	9254385
chr18	9256693	9256694
chr18	9256694	9256695
chr18	9256730	9256731
chr18	9256751	9256752
chr18	9257133	9257134
chr18	9270250	9270251
chr18	9272097	9272098
chr18	9274859	9274860
chr18	9274864	9274865
chr18	9278706	9278707
chr18	9296175	9296176
chr18	9298597	9298598
chr18	9299855	9299856
chr18	9320693	9320694
chr18	9320763	9320764
chr18	9320764	9320765
chr18	9320765	9320766
chr18	9320781	9320782
chr18	9355724	9355725
chr18	9366278	9366279
chr18	9409547	9409548
chr18	9419656	9419657
chr18	9419985	9419986
chr18	9425746	9425747
chr18	9430726	9430727
chr18	9443370	9443371
chr18	9445895	9445896
chr18	9451603	9451604
chr18	9451611	9451612
chr18	9457023	9457024
chr18	9457047	9457048
chr18	9457546	9457547
chr18	9457845	9457846
chr18	9464316	9464317
chr18	9464343	9464344
chr18	9464347	9464348
chr18	9464355	9464356
chr18	9464361	9464362
chr18	9464368	9464369
chr18	9464397	9464398
chr18	9464404	9464405
chr18	9464608	9464609
chr18	9464638	9464639
chr18	9464641	9464642
chr18	9464643	9464644
chr18	9464681	9464682
chr18	9465491	9465492
chr18	9467050	9467051
chr18	9468412	9468413
chr18	9469696	9469697
chr18	9469702	9469703
chr18	9469784	9469785
chr18	9474033	9474034
chr18	9494466	9494467
chr18	9494470	9494471
chr18	9494477	9494478
chr18	9494482	9494483
chr18	9502597	9502598
chr18	9504192	9504193
chr18	9504194	9504195
chr18	9504196	9504197
chr18	9513622	9513623
chr18	9519838	9519839
chr18	9520104	9520105
chr18	9520105	9520106
chr18	9520125	9520126
chr18	9520133	9520134
chr18	9520139	9520140
chr18	9520161	9520162
chr18	9520180	9520181
chr18	9522008	9522009
chr18	9522009	9522010
chr18	9527037	9527038
chr18	9535647	9535648
chr18	9539952	9539953
chr18	9539956	9539957
chr18	9539961	9539962
chr18	9552744	9552745
chr18	9552745	9552746
chr18	9552750	9552751
chr18	9554078	9554079
chr18	9554675	9554676
chr18	9568639	9568640
chr18	9568640	9568641
chr18	9568644	9568645
chr18	9581233	9581234
chr18	9592812	9592813
chr18	9592852	9592853
chr18	9593133	9593134
chr18	9593505	9593506
chr18	9593523	9593524
chr18	9593878	9593879
chr18	9593885	9593886
chr18	9593961	9593962
chr18	9594600	9594601
chr18	9595011	9595012
chr18	9596773	9596774
chr18	9596779	9596780
chr18	9596863	9596864
chr18	9596913	9596914
chr18	9596945	9596946
chr18	9596985	9596986
chr18	9597007	9597008
chr18	9597034	9597035
chr18	9597230	9597231
chr18	9597356	9597357
chr18	9597406	9597407
chr18	9597586	9597587
chr18	9605204	9605205
chr18	9605215	9605216
chr18	9605254	9605255
chr18	9625254	9625255
chr18	9625296	9625297
chr18	9625298	9625299
chr18	9636119	9636120
chr18	9636556	9636557
chr18	9636603	9636604
chr18	9637119	9637120
chr18	9637722	9637723
chr18	9638601	9638602
chr18	9638639	9638640
chr18	9638643	9638644
chr18	9638661	9638662
chr18	9638668	9638669
chr18	9640802	9640803
chr18	9640811	9640812
chr18	9640825	9640826
chr18	9651360	9651361
chr18	9651747	9651748
chr18	9651941	9651942
chr18	9651963	9651964
chr18	9652021	9652022
chr18	9652121	9652122
chr18	9652641	9652642
chr18	9656794	9656795
chr18	9656798	9656799
chr18	9659229	9659230
chr18	9668600	9668601
chr18	9681158	9681159
chr18	9682016	9682017
chr18	9682102	9682103
chr18	9689826	9689827
chr18	9689880	9689881
chr18	9689926	9689927
chr18	9690145	9690146
chr18	9690249	9690250
chr18	9691032	9691033
chr18	9691068	9691069
chr18	9691233	9691234
chr18	9691552	9691553
chr18	9703284	9703285
chr18	9703330	9703331
chr18	9712549	9712550
chr18	9712559	9712560
chr18	9715330	9715331
chr18	9715989	9715990
chr18	9717349	9717350
chr18	9727011	9727012
chr18	9727012	9727013
chr18	9755314	9755315
chr18	9755478	9755479
chr18	9755488	9755489
chr18	9755496	9755497
chr18	9755501	9755502
chr18	9755512	9755513
chr18	9755601	9755602
chr18	9755609	9755610
chr18	9755610	9755611
chr18	9755800	9755801
chr18	9755837	9755838
chr18	9755838	9755839
chr18	9755839	9755840
chr18	9755863	9755864
chr18	9755898	9755899
chr18	9756072	9756073
chr18	9756074	9756075
chr18	9756102	9756103
chr18	9756136	9756137
chr18	9789773	9789774
chr18	9789797	9789798
chr18	9789800	9789801
chr18	9793825	9793826
chr18	9795507	9795508
chr18	9795512	9795513
chr18	9795517	9795518
chr18	9795522	9795523
chr18	9796667	9796668
chr18	9796678	9796679
chr18	9797199	9797200
chr18	9797204	9797205
chr18	9797219	9797220
chr18	9797220	9797221
chr18	9797315	9797316
chr18	9797351	9797352
chr18	9802545	9802546
chr18	9808481	9808482
chr18	9808485	9808486
chr18	9809407	9809408
chr18	9809408	9809409
chr18	9812562	9812563
chr18	9832985	9832986
chr18	9832990	9832991
chr18	9832998	9832999
chr18	9834227	9834228
chr18	9839022	9839023
chr18	9839097	9839098
chr18	9844243	9844244
chr18	9844249	9844250
chr18	9844262	9844263
chr18	9855472	9855473
chr18	9855502	9855503
chr18	9855508	9855509
chr18	9855515	9855516
chr18	9869358	9869359
chr18	9871674	9871675
chr18	9873365	9873366
chr18	9873781	9873782
chr18	9873784	9873785
chr18	9887697	9887698
chr18	9887708	9887709
chr18	9887712	9887713
chr18	9887959	9887960
chr18	9887965	9887966
chr18	9888049	9888050
chr18	9888057	9888058
chr18	9888349	9888350
chr18	9889025	9889026
chr18	9889846	9889847
chr18	9890179	9890180
chr18	9899893	9899894
chr18	9901029	9901030
chr18	9902826	9902827
chr18	9907993	9907994
chr18	9912008	9912009
chr18	9912021	9912022
chr18	9912039	9912040
chr18	9916121	9916122
chr18	9919775	9919776
chr18	9919801	9919802
chr18	9919803	9919804
chr18	9919833	9919834
chr18	9919834	9919835
chr18	9919897	9919898
chr18	9919898	9919899
chr18	9923478	9923479
chr18	9923491	9923492
chr18	9923492	9923493
chr18	9925655	9925656
chr18	9925699	9925700
chr18	9925736	9925737
chr18	9925964	9925965
chr18	9926021	9926022
chr18	9926053	9926054
chr18	9926254	9926255
chr18	9926360	9926361
chr18	9926933	9926934
chr18	9934818	9934819
chr18	9934820	9934821
chr18	9940256	9940257
chr18	9940266	9940267
chr18	9940273	9940274
chr18	9940289	9940290
chr18	9943874	9943875
chr18	9943875	9943876
chr18	9943891	9943892
chr18	9943948	9943949
chr18	9943980	9943981
chr18	9944283	9944284
chr18	9944343	9944344
chr18	9946298	9946299
chr18	9946304	9946305
chr18	9946351	9946352
chr18	9946366	9946367
chr18	9946580	9946581
chr18	9946604	9946605
chr18	9946647	9946648
chr18	9946659	9946660
chr18	9946665	9946666
chr18	9946679	9946680
chr18	9946691	9946692
chr18	9946702	9946703
chr18	9946703	9946704
chr18	9946831	9946832
chr18	9947553	9947554
chr18	9947589	9947590
chr18	9949869	9949870
chr18	9954350	9954351
chr18	9954619	9954620
chr18	9967833	9967834
chr18	9970661	9970662
chr18	9977295	9977296
chr18	9978362	9978363
chr18	9990837	9990838
chr18	9998893	9998894
chr18	10003020	10003021
chr18	10008963	10008964
chr18	10013418	10013419
chr18	10016890	10016891
chr18	10016895	10016896
chr18	10019172	10019173
chr18	10033276	10033277
chr18	10033279	10033280
chr18	10038668	10038669
chr18	10040559	10040560
chr18	10041942	10041943
chr18	10042735	10042736
chr18	10042750	10042751
chr18	10042768	10042769
chr18	10043821	10043822
chr18	10043822	10043823
chr18	10045787	10045788
chr18	10045803	10045804
chr18	10047961	10047962
chr18	10051093	10051094
chr18	10051116	10051117
chr18	10051121	10051122
chr18	10051131	10051132
chr18	10052170	10052171
chr18	10057951	10057952
chr18	10058141	10058142
chr18	10058146	10058147
chr18	10078746	10078747
chr18	10107797	10107798
chr18	10107855	10107856
chr18	10107877	10107878
chr18	10107883	10107884
chr18	10128702	10128703
chr18	10131097	10131098
chr18	10131103	10131104
chr18	10132618	10132619
chr18	10132624	10132625
chr18	10145237	10145238
chr18	10158297	10158298
chr18	10158314	10158315
chr18	10165274	10165275
chr18	10176936	10176937
chr18	10176940	10176941
chr18	10176944	10176945
chr18	10187447	10187448
chr18	10187471	10187472
chr18	10188940	10188941
chr18	10190296	10190297
chr18	10205468	10205469
chr18	10205480	10205481
chr18	10205482	10205483
chr18	10205493	10205494
chr18	10205506	10205507
chr18	10205508	10205509
chr18	10205728	10205729
chr18	10207063	10207064
chr18	10217607	10217608
chr18	10217615	10217616
chr18	10217619	10217620
chr18	10217881	10217882
chr18	10217902	10217903
chr18	10217907	10217908
chr18	10218071	10218072
chr18	10218186	10218187
chr18	10218191	10218192
chr18	10218197	10218198
chr18	10218208	10218209
chr18	10218237	10218238
chr18	10218272	10218273
chr18	10218322	10218323
chr18	10220482	10220483
chr18	10221761	10221762
chr18	10221769	10221770
chr18	10221869	10221870
chr18	10221915	10221916
chr18	10221951	10221952
chr18	10222057	10222058
chr18	10222075	10222076
chr18	10222300	10222301
chr18	10222368	10222369
chr18	10223413	10223414
chr18	10224359	10224360
chr18	10224379	10224380
chr18	10224383	10224384
chr18	10226969	10226970
chr18	10240702	10240703
chr18	10250044	10250045
chr18	10250048	10250049
chr18	10250052	10250053
chr18	10259023	10259024
chr18	10259903	10259904
chr18	10263442	10263443
chr18	10265910	10265911
chr18	10269914	10269915
chr18	10269923	10269924
chr18	10270103	10270104
chr18	10270132	10270133
chr18	10270135	10270136
chr18	10270138	10270139
chr18	10270145	10270146
chr18	10270146	10270147
chr18	10270166	10270167
chr18	10270193	10270194
chr18	10275284	10275285
chr18	10277711	10277712
chr18	10277761	10277762
chr18	10277769	10277770
chr18	10284233	10284234
chr18	10289143	10289144
chr18	10289159	10289160
chr18	10289163	10289164
chr18	10289215	10289216
chr18	10289249	10289250
chr18	10299433	10299434
chr18	10299436	10299437
chr18	10299442	10299443
chr18	10299443	10299444
chr18	10299464	10299465
chr18	10299474	10299475
chr18	10299482	10299483
chr18	10299483	10299484
chr18	10299495	10299496
chr18	10301188	10301189
chr18	10302500	10302501
chr18	10312113	10312114
chr18	10315549	10315550
chr18	10316490	10316491
chr18	10316530	10316531
chr18	10316537	10316538
chr18	10316653	10316654
chr18	10316671	10316672
chr18	10316683	10316684
chr18	10316699	10316700
chr18	10316701	10316702
chr18	10316719	10316720
chr18	10316732	10316733
chr18	10316741	10316742
chr18	10316755	10316756
chr18	10316770	10316771
chr18	10316867	10316868
chr18	10316925	10316926
chr18	10316962	10316963
chr18	10317104	10317105
chr18	10317122	10317123
chr18	10321297	10321298
chr18	10333745	10333746
chr18	10333762	10333763
chr18	10351093	10351094
chr18	10351120	10351121
chr18	10351258	10351259
chr18	10351317	10351318
chr18	10351318	10351319
chr18	10351352	10351353
chr18	10351498	10351499
chr18	10361111	10361112
chr18	10361120	10361121
chr18	10361136	10361137
chr18	10361148	10361149
chr18	10361156	10361157
chr18	10361162	10361163
chr18	10361163	10361164
chr18	10361186	10361187
chr18	10375627	10375628
chr18	10375641	10375642
chr18	10390245	10390246
chr18	10397687	10397688
chr18	10397691	10397692
chr18	10397692	10397693
chr18	10401517	10401518
chr18	10401518	10401519
chr18	10412324	10412325
chr18	10412328	10412329
chr18	10412342	10412343
chr18	10412354	10412355
chr18	10432328	10432329
chr18	10440267	10440268
chr18	10440706	10440707
chr18	10444701	10444702
chr18	10447118	10447119
chr18	10450360	10450361
chr18	10450369	10450370
chr18	10450386	10450387
chr18	10463149	10463150
chr18	10481561	10481562
chr18	10481562	10481563
chr18	10482210	10482211
chr18	10482496	10482497
chr18	10482511	10482512
chr18	10482540	10482541
chr18	10484909	10484910
chr18	10484919	10484920
chr18	10484946	10484947
chr18	10484999	10485000
chr18	10485225	10485226
chr18	10485232	10485233
chr18	10486041	10486042
chr18	10486068	10486069
chr18	10486074	10486075
chr18	10486093	10486094
chr18	10486124	10486125
chr18	10486131	10486132
chr18	10486249	10486250
chr18	10486252	10486253
chr18	10486959	10486960
chr18	10486963	10486964
chr18	10487857	10487858
chr18	10491425	10491426
chr18	10491426	10491427
chr18	10497581	10497582
chr18	10507585	10507586
chr18	10508521	10508522
chr18	10511750	10511751
chr18	10519928	10519929
chr18	10519933	10519934
chr18	10522007	10522008
chr18	10522009	10522010
chr18	10522011	10522012
chr18	10526772	10526773
chr18	10526804	10526805
chr18	10526810	10526811
chr18	10526860	10526861
chr18	10527098	10527099
chr18	10527326	10527327
chr18	10531213	10531214
chr18	10531898	10531899
chr18	10535340	10535341
chr18	10536027	10536028
chr18	10540972	10540973
chr18	10541004	10541005
chr18	10545703	10545704
chr18	10545727	10545728
chr18	10545728	10545729
chr18	10546039	10546040
chr18	10546054	10546055
chr18	10546131	10546132
chr18	10546203	10546204
chr18	10548867	10548868
chr18	10564976	10564977
chr18	10565331	10565332
chr18	10574294	10574295
chr18	10585348	10585349
chr18	10585349	10585350
chr18	10585360	10585361
chr18	10585363	10585364
chr18	10585364	10585365
chr18	10585366	10585367
chr18	10599377	10599378
chr18	10601187	10601188
chr18	10605303	10605304
chr18	10605309	10605310
chr18	10611938	10611939
chr18	10612887	10612888
chr18	10612942	10612943
chr18	10612951	10612952
chr18	10612982	10612983
chr18	10612986	10612987
chr18	10616022	10616023
chr18	10616026	10616027
chr18	10616027	10616028
chr18	10616082	10616083
chr18	10622049	10622050
chr18	10627969	10627970
chr18	10636052	10636053
chr18	10636054	10636055
chr18	10636055	10636056
chr18	10638461	10638462
chr18	10638482	10638483
chr18	10641330	10641331
chr18	10642476	10642477
chr18	10646372	10646373
chr18	10646380	10646381
chr18	10646384	10646385
chr18	10646388	10646389
chr18	10657356	10657357
chr18	10657358	10657359
chr18	10657366	10657367
chr18	10657378	10657379
chr18	10657382	10657383
chr18	10657387	10657388
chr18	10657396	10657397
chr18	10657679	10657680
chr18	10657715	10657716
chr18	10657743	10657744
chr18	10657749	10657750
chr18	10657750	10657751
chr18	10657756	10657757
chr18	10657760	10657761
chr18	10663974	10663975
chr18	10663997	10663998
chr18	10667065	10667066
chr18	10667286	10667287
chr18	10667294	10667295
chr18	10667306	10667307
chr18	10667316	10667317
chr18	10667744	10667745
chr18	10667760	10667761
chr18	10667787	10667788
chr18	10667796	10667797
chr18	10667805	10667806
chr18	10667836	10667837
chr18	10667843	10667844
chr18	10684157	10684158
chr18	10688565	10688566
chr18	10688578	10688579
chr18	10690958	10690959
chr18	10691228	10691229
chr18	10691257	10691258
chr18	10691395	10691396
chr18	10691464	10691465
chr18	10691528	10691529
chr18	10691624	10691625
chr18	10691625	10691626
chr18	10691766	10691767
chr18	10691802	10691803
chr18	10695048	10695049
chr18	10698903	10698904
chr18	10698913	10698914
chr18	10699979	10699980
chr18	10699987	10699988
chr18	10703540	10703541
chr18	10707708	10707709
chr18	10709179	10709180
chr18	10711937	10711938
chr18	10715679	10715680
chr18	10715686	10715687
chr18	10715687	10715688
chr18	10715704	10715705
chr18	10715705	10715706
chr18	10715706	10715707
chr18	10715730	10715731
chr18	10717049	10717050
chr18	10727170	10727171
chr18	10740398	10740399
chr18	10742053	10742054
chr18	10743890	10743891
chr18	10743893	10743894
chr18	10743909	10743910
chr18	10795861	10795862
chr18	10795883	10795884
chr18	10818885	10818886
chr18	10830129	10830130
chr18	10834537	10834538
chr18	10834542	10834543
chr18	10855915	10855916
chr18	10855920	10855921
chr18	10855921	10855922
chr18	10855925	10855926
chr18	10855926	10855927
chr18	10861416	10861417
chr18	10861418	10861419
chr18	10864456	10864457
chr18	10865817	10865818
chr18	10865832	10865833
chr18	10872122	10872123
chr18	10885215	10885216
chr18	10890082	10890083
chr18	10908522	10908523
chr18	10908527	10908528
chr18	10908532	10908533
chr18	10917704	10917705
chr18	10927744	10927745
chr18	10931940	10931941
chr18	10934753	10934754
chr18	10937866	10937867
chr18	10939062	10939063
chr18	10939111	10939112
chr18	10939114	10939115
chr18	10942648	10942649
chr18	10946245	10946246
chr18	10949409	10949410
chr18	10950802	10950803
chr18	10954986	10954987
chr18	10954988	10954989
chr18	10955144	10955145
chr18	10961866	10961867
chr18	10961869	10961870
chr18	10968816	10968817
chr18	10978561	10978562
chr18	10978569	10978570
chr18	10978577	10978578
chr18	10978581	10978582
chr18	10978585	10978586
chr18	10984590	10984591
chr18	10988852	10988853
chr18	11010812	11010813
chr18	11010820	11010821
chr18	11010832	11010833
chr18	11013634	11013635
chr18	11013685	11013686
chr18	11014495	11014496
chr18	11014505	11014506
chr18	11014510	11014511
chr18	11014515	11014516
chr18	11014520	11014521
chr18	11022441	11022442
chr18	11026385	11026386
chr18	11026425	11026426
chr18	11026429	11026430
chr18	11031349	11031350
chr18	11031355	11031356
chr18	11034313	11034314
chr18	11034319	11034320
chr18	11034325	11034326
chr18	11034331	11034332
chr18	11036301	11036302
chr18	11038069	11038070
chr18	11038451	11038452
chr18	11042174	11042175
chr18	11042176	11042177
chr18	11042178	11042179
chr18	11043033	11043034
chr18	11044889	11044890
chr18	11044892	11044893
chr18	11044904	11044905
chr18	11045934	11045935
chr18	11045947	11045948
chr18	11052005	11052006
chr18	11052017	11052018
chr18	11061513	11061514
chr18	11061515	11061516
chr18	11061523	11061524
chr18	11061531	11061532
chr18	11061535	11061536
chr18	11061537	11061538
chr18	11064031	11064032
chr18	11072269	11072270
chr18	11077515	11077516
chr18	11091582	11091583
chr18	11095362	11095363
chr18	11102287	11102288
chr18	11103248	11103249
chr18	11104155	11104156
chr18	11110025	11110026
chr18	11110037	11110038
chr18	11110057	11110058
chr18	11110065	11110066
chr18	11110073	11110074
chr18	11110077	11110078
chr18	11110081	11110082
chr18	11110093	11110094
chr18	11110097	11110098
chr18	11110101	11110102
chr18	11121961	11121962
chr18	11121977	11121978
chr18	11126516	11126517
chr18	11126521	11126522
chr18	11126531	11126532
chr18	11135271	11135272
chr18	11135682	11135683
chr18	11138656	11138657
chr18	11138666	11138667
chr18	11138673	11138674
chr18	11141905	11141906
chr18	11157164	11157165
chr18	11160642	11160643
chr18	11165642	11165643
chr18	11165654	11165655
chr18	11165662	11165663
chr18	11165666	11165667
chr18	11165670	11165671
chr18	11165674	11165675
chr18	11174752	11174753
chr18	11174773	11174774
chr18	11174795	11174796
chr18	11174996	11174997
chr18	11175000	11175001
chr18	11175003	11175004
chr18	11175137	11175138
chr18	11176196	11176197
chr18	11176213	11176214
chr18	11176219	11176220
chr18	11176240	11176241
chr18	11176248	11176249
chr18	11177051	11177052
chr18	11177075	11177076
chr18	11179100	11179101
chr18	11193532	11193533
chr18	11193534	11193535
chr18	11193536	11193537
chr18	11193542	11193543
chr18	11193551	11193552
chr18	11193559	11193560
chr18	11197391	11197392
chr18	11198589	11198590
chr18	11198609	11198610
chr18	11204287	11204288
chr18	11204668	11204669
chr18	11204874	11204875
chr18	11208300	11208301
chr18	11208339	11208340
chr18	11208365	11208366
chr18	11209961	11209962
chr18	11210608	11210609
chr18	11210613	11210614
chr18	11211224	11211225
chr18	11219990	11219991
chr18	11231544	11231545
chr18	11235245	11235246
chr18	11236215	11236216
chr18	11236227	11236228
chr18	11236234	11236235
chr18	11236239	11236240
chr18	11236247	11236248
chr18	11241002	11241003
chr18	11249191	11249192
chr18	11252384	11252385
chr18	11252775	11252776
chr18	11252889	11252890
chr18	11253047	11253048
chr18	11253272	11253273
chr18	11253334	11253335
chr18	11253391	11253392
chr18	11253395	11253396
chr18	11253416	11253417
chr18	11255416	11255417
chr18	11255627	11255628
chr18	11255635	11255636
chr18	11255643	11255644
chr18	11255644	11255645
chr18	11255659	11255660
chr18	11255667	11255668
chr18	11259896	11259897
chr18	11275520	11275521
chr18	11279401	11279402
chr18	11280448	11280449
chr18	11280465	11280466
chr18	11280495	11280496
chr18	11280711	11280712
chr18	11280823	11280824
chr18	11280824	11280825
chr18	11280998	11280999
chr18	11281222	11281223
chr18	11281238	11281239
chr18	11281268	11281269
chr18	11282619	11282620
chr18	11282628	11282629
chr18	11282649	11282650
chr18	11282654	11282655
chr18	11287346	11287347
chr18	11287349	11287350
chr18	11287367	11287368
chr18	11287370	11287371
chr18	11287373	11287374
chr18	11287391	11287392
chr18	11288641	11288642
chr18	11301227	11301228
chr18	11302017	11302018
chr18	11302222	11302223
chr18	11302230	11302231
chr18	11302244	11302245
chr18	11308877	11308878
chr18	11312510	11312511
chr18	11319209	11319210
chr18	11320928	11320929
chr18	11325004	11325005
chr18	11325016	11325017
chr18	11325153	11325154
chr18	11332032	11332033
chr18	11332038	11332039
chr18	11335491	11335492
chr18	11335497	11335498
chr18	11335527	11335528
chr18	11335528	11335529
chr18	11335534	11335535
chr18	11344157	11344158
chr18	11350085	11350086
chr18	11365886	11365887
chr18	11378314	11378315
chr18	11378357	11378358
chr18	11378369	11378370
chr18	11378387	11378388
chr18	11378749	11378750
chr18	11380000	11380001
chr18	11381074	11381075
chr18	11381102	11381103
chr18	11381338	11381339
chr18	11381388	11381389
chr18	11381397	11381398
chr18	11381398	11381399
chr18	11381403	11381404
chr18	11381459	11381460
chr18	11381470	11381471
chr18	11383038	11383039
chr18	11383074	11383075
chr18	11383075	11383076
chr18	11386716	11386717
chr18	11386717	11386718
chr18	11386735	11386736
chr18	11386736	11386737
chr18	11386742	11386743
chr18	11386746	11386747
chr18	11395311	11395312
chr18	11395317	11395318
chr18	11395346	11395347
chr18	11398188	11398189
chr18	11402122	11402123
chr18	11406679	11406680
chr18	11413161	11413162
chr18	11414984	11414985
chr18	11423586	11423587
chr18	11423603	11423604
chr18	11423625	11423626
chr18	11424067	11424068
chr18	11424775	11424776
chr18	11425553	11425554
chr18	11426047	11426048
chr18	11426049	11426050
chr18	11426053	11426054
chr18	11426092	11426093
chr18	11426098	11426099
chr18	11426207	11426208
chr18	11440586	11440587
chr18	11445712	11445713
chr18	11450735	11450736
chr18	11463054	11463055
chr18	11466191	11466192
chr18	11466220	11466221
chr18	11469582	11469583
chr18	11477011	11477012
chr18	11477030	11477031
chr18	11477440	11477441
chr18	11477444	11477445
chr18	11477892	11477893
chr18	11485965	11485966
chr18	11498481	11498482
chr18	11498487	11498488
chr18	11498493	11498494
chr18	11498499	11498500
chr18	11498505	11498506
chr18	11498511	11498512
chr18	11501195	11501196
chr18	11501197	11501198
chr18	11501231	11501232
chr18	11506086	11506087
chr18	11506150	11506151
chr18	11509998	11509999
chr18	11510008	11510009
chr18	11510018	11510019
chr18	11511547	11511548
chr18	11511611	11511612
chr18	11511628	11511629
chr18	11511632	11511633
chr18	11511635	11511636
chr18	11511661	11511662
chr18	11511696	11511697
chr18	11523401	11523402
chr18	11540351	11540352
chr18	11545990	11545991
chr18	11551836	11551837
chr18	11556333	11556334
chr18	11556357	11556358
chr18	11567942	11567943
chr18	11595990	11595991
chr18	11595998	11595999
chr18	11596003	11596004
chr18	11596044	11596045
chr18	11596051	11596052
chr18	11604458	11604459
chr18	11608765	11608766
chr18	11627850	11627851
chr18	11643642	11643643
chr18	11643889	11643890
chr18	11645070	11645071
chr18	11647342	11647343
chr18	11647361	11647362
chr18	11647365	11647366
chr18	11647376	11647377
chr18	11659196	11659197
chr18	11659209	11659210
chr18	11680712	11680713
chr18	11689151	11689152
chr18	11689182	11689183
chr18	11689186	11689187
chr18	11689208	11689209
chr18	11689210	11689211
chr18	11689217	11689218
chr18	11689247	11689248
chr18	11689251	11689252
chr18	11689255	11689256
chr18	11689263	11689264
chr18	11689264	11689265
chr18	11689269	11689270
chr18	11689304	11689305
chr18	11689314	11689315
chr18	11702829	11702830
chr18	11708030	11708031
chr18	11708239	11708240
chr18	11708257	11708258
chr18	11708281	11708282
chr18	11708306	11708307
chr18	11708479	11708480
chr18	11708507	11708508
chr18	11711422	11711423
chr18	11711755	11711756
chr18	11711789	11711790
chr18	11711868	11711869
chr18	11711886	11711887
chr18	11711888	11711889
chr18	11711908	11711909
chr18	11711912	11711913
chr18	11712100	11712101
chr18	11712105	11712106
chr18	11712124	11712125
chr18	11712152	11712153
chr18	11712163	11712164
chr18	11715727	11715728
chr18	11723691	11723692
chr18	11723954	11723955
chr18	11723969	11723970
chr18	11738999	11739000
chr18	11749368	11749369
chr18	11749375	11749376
chr18	11749440	11749441
chr18	11749870	11749871
chr18	11749885	11749886
chr18	11751563	11751564
chr18	11751674	11751675
chr18	11751710	11751711
chr18	11751719	11751720
chr18	11751734	11751735
chr18	11751746	11751747
chr18	11751755	11751756
chr18	11751972	11751973
chr18	11752005	11752006
chr18	11752049	11752050
chr18	11752164	11752165
chr18	11762216	11762217
chr18	11762220	11762221
chr18	11767980	11767981
chr18	11771085	11771086
chr18	11771091	11771092
chr18	11781442	11781443
chr18	11784743	11784744
chr18	11784767	11784768
chr18	11784779	11784780
chr18	11784793	11784794
chr18	11784809	11784810
chr18	11784823	11784824
chr18	11796487	11796488
chr18	11804934	11804935
chr18	11805090	11805091
chr18	11805093	11805094
chr18	11805097	11805098
chr18	11805135	11805136
chr18	11805156	11805157
chr18	11805234	11805235
chr18	11805278	11805279
chr18	11805305	11805306
chr18	11805326	11805327
chr18	11805334	11805335
chr18	11805350	11805351
chr18	11807995	11807996
chr18	11833402	11833403
chr18	11833405	11833406
chr18	11833445	11833446
chr18	11849384	11849385
chr18	11857936	11857937
chr18	11872538	11872539
chr18	11884415	11884416
chr18	11884421	11884422
chr18	11884427	11884428
chr18	11892600	11892601
chr18	11892601	11892602
chr18	11892615	11892616
chr18	11892628	11892629
chr18	11892630	11892631
chr18	11892641	11892642
chr18	11892656	11892657
chr18	11892680	11892681
chr18	11892688	11892689
chr18	11892707	11892708
chr18	11892714	11892715
chr18	11892726	11892727
chr18	11892730	11892731
chr18	11892745	11892746
chr18	11892756	11892757
chr18	11892771	11892772
chr18	11892780	11892781
chr18	11892786	11892787
chr18	11892788	11892789
chr18	11892792	11892793
chr18	11892807	11892808
chr18	11892808	11892809
chr18	11892809	11892810
chr18	11892810	11892811
chr18	11892811	11892812
chr18	11892822	11892823
chr18	11892824	11892825
chr18	11892853	11892854
chr18	11892858	11892859
chr18	11892862	11892863
chr18	11892869	11892870
chr18	11898582	11898583
chr18	11899190	11899191
chr18	11902966	11902967
chr18	11912993	11912994
chr18	11915065	11915066
chr18	11915070	11915071
chr18	11922566	11922567
chr18	11927434	11927435
chr18	11932567	11932568
chr18	11934553	11934554
chr18	11950538	11950539
chr18	11981053	11981054
chr18	11987180	11987181
chr18	11987221	11987222
chr18	11987224	11987225
chr18	11987230	11987231
chr18	11987232	11987233
chr18	11987254	11987255
chr18	11987258	11987259
chr18	11987265	11987266
chr18	11987266	11987267
chr18	11987388	11987389
chr18	11987397	11987398
chr18	11987751	11987752
chr18	11987758	11987759
chr18	11987759	11987760
chr18	11987784	11987785
chr18	11988546	11988547
chr18	11989311	11989312
chr18	11992597	11992598
chr18	11992611	11992612
chr18	11995776	11995777
chr18	11995783	11995784
chr18	12000489	12000490
chr18	12004777	12004778
chr18	12006294	12006295
chr18	12006304	12006305
chr18	12006308	12006309
chr18	12008042	12008043
chr18	12008060	12008061
chr18	12010566	12010567
chr18	12010570	12010571
chr18	12032028	12032029
chr18	12036290	12036291
chr18	12040304	12040305
chr18	12040306	12040307
chr18	12042646	12042647
chr18	12042651	12042652
chr18	12042667	12042668
chr18	12042668	12042669
chr18	12043820	12043821
chr18	12054027	12054028
chr18	12054114	12054115
chr18	12056503	12056504
chr18	12056515	12056516
chr18	12056517	12056518
chr18	12056547	12056548
chr18	12057365	12057366
chr18	12057393	12057394
chr18	12057399	12057400
chr18	12066018	12066019
chr18	12066047	12066048
chr18	12066054	12066055
chr18	12066537	12066538
chr18	12081656	12081657
chr18	12081658	12081659
chr18	12083318	12083319
chr18	12099435	12099436
chr18	12102555	12102556
chr18	12102576	12102577
chr18	12105147	12105148
chr18	12105148	12105149
chr18	12105170	12105171
chr18	12106561	12106562
chr18	12108285	12108286
chr18	12114910	12114911
chr18	12117567	12117568
chr18	12117583	12117584
chr18	12117608	12117609
chr18	12117891	12117892
chr18	12125016	12125017
chr18	12125032	12125033
chr18	12129951	12129952
chr18	12140542	12140543
chr18	12141254	12141255
chr18	12143592	12143593
chr18	12143605	12143606
chr18	12145782	12145783
chr18	12157169	12157170
chr18	12158465	12158466
chr18	12160520	12160521
chr18	12160779	12160780
chr18	12160800	12160801
chr18	12172612	12172613
chr18	12172620	12172621
chr18	12172621	12172622
chr18	12172850	12172851
chr18	12172864	12172865
chr18	12172886	12172887
chr18	12172908	12172909
chr18	12172928	12172929
chr18	12173003	12173004
chr18	12173004	12173005
chr18	12173012	12173013
chr18	12173028	12173029
chr18	12173120	12173121
chr18	12173125	12173126
chr18	12173164	12173165
chr18	12173175	12173176
chr18	12176686	12176687
chr18	12177635	12177636
chr18	12177638	12177639
chr18	12177655	12177656
chr18	12186369	12186370
chr18	12206448	12206449
chr18	12209604	12209605
chr18	12209607	12209608
chr18	12209626	12209627
chr18	12209632	12209633
chr18	12209647	12209648
chr18	12209666	12209667
chr18	12209672	12209673
chr18	12209678	12209679
chr18	12209709	12209710
chr18	12209712	12209713
chr18	12214132	12214133
chr18	12214138	12214139
chr18	12214139	12214140
chr18	12218102	12218103
chr18	12218122	12218123
chr18	12223593	12223594
chr18	12227554	12227555
chr18	12230683	12230684
chr18	12230685	12230686
chr18	12230695	12230696
chr18	12237531	12237532
chr18	12247825	12247826
chr18	12254201	12254202
chr18	12260731	12260732
chr18	12262057	12262058
chr18	12267410	12267411
chr18	12288600	12288601
chr18	12288601	12288602
chr18	12294573	12294574
chr18	12295502	12295503
chr18	12295506	12295507
chr18	12295531	12295532
chr18	12295534	12295535
chr18	12298654	12298655
chr18	12298660	12298661
chr18	12298694	12298695
chr18	12327655	12327656
chr18	12327672	12327673
chr18	12327673	12327674
chr18	12335810	12335811
chr18	12351137	12351138
chr18	12358655	12358656
chr18	12367871	12367872
chr18	12373983	12373984
chr18	12374000	12374001
chr18	12374009	12374010
chr18	12374013	12374014
chr18	12374040	12374041
chr18	12374044	12374045
chr18	12374052	12374053
chr18	12374059	12374060
chr18	12374143	12374144
chr18	12374158	12374159
chr18	12374165	12374166
chr18	12377140	12377141
chr18	12393046	12393047
chr18	12395233	12395234
chr18	12399286	12399287
chr18	12406777	12406778
chr18	12406816	12406817
chr18	12406818	12406819
chr18	12409341	12409342
chr18	12409346	12409347
chr18	12409351	12409352
chr18	12409356	12409357
chr18	12410949	12410950
chr18	12411001	12411002
chr18	12411136	12411137
chr18	12419304	12419305
chr18	12419310	12419311
chr18	12419342	12419343
chr18	12419345	12419346
chr18	12420417	12420418
chr18	12422477	12422478
chr18	12422497	12422498
chr18	12424815	12424816
chr18	12424866	12424867
chr18	12424875	12424876
chr18	12424883	12424884
chr18	12428727	12428728
chr18	12428731	12428732
chr18	12432738	12432739
chr18	12432766	12432767
chr18	12432768	12432769
chr18	12432772	12432773
chr18	12433419	12433420
chr18	12446637	12446638
chr18	12446643	12446644
chr18	12452274	12452275
chr18	12453009	12453010
chr18	12453020	12453021
chr18	12453268	12453269
chr18	12471667	12471668
chr18	12474180	12474181
chr18	12474183	12474184
chr18	12474186	12474187
chr18	12474188	12474189
chr18	12477038	12477039
chr18	12481341	12481342
chr18	12487792	12487793
chr18	12494491	12494492
chr18	12494832	12494833
chr18	12494850	12494851
chr18	12494863	12494864
chr18	12507665	12507666
chr18	12518875	12518876
chr18	12518887	12518888
chr18	12525334	12525335
chr18	12535656	12535657
chr18	12535774	12535775
chr18	12537491	12537492
chr18	12537503	12537504
chr18	12539077	12539078
chr18	12548675	12548676
chr18	12551018	12551019
chr18	12551048	12551049
chr18	12554578	12554579
chr18	12560068	12560069
chr18	12560104	12560105
chr18	12560119	12560120
chr18	12560410	12560411
chr18	12560422	12560423
chr18	12560497	12560498
chr18	12561101	12561102
chr18	12561109	12561110
chr18	12561129	12561130
chr18	12561157	12561158
chr18	12561213	12561214
chr18	12561252	12561253
chr18	12562288	12562289
chr18	12562313	12562314
chr18	12571095	12571096
chr18	12571727	12571728
chr18	12592670	12592671
chr18	12595833	12595834
chr18	12599543	12599544
chr18	12599559	12599560
chr18	12610149	12610150
chr18	12618312	12618313
chr18	12620066	12620067
chr18	12620081	12620082
chr18	12620083	12620084
chr18	12620161	12620162
chr18	12621555	12621556
chr18	12621556	12621557
chr18	12621557	12621558
chr18	12621669	12621670
chr18	12621670	12621671
chr18	12621671	12621672
chr18	12624048	12624049
chr18	12624184	12624185
chr18	12624240	12624241
chr18	12624981	12624982
chr18	12626646	12626647
chr18	12626660	12626661
chr18	12626675	12626676
chr18	12636954	12636955
chr18	12637543	12637544
chr18	12637557	12637558
chr18	12638834	12638835
chr18	12638848	12638849
chr18	12638850	12638851
chr18	12638856	12638857
chr18	12638860	12638861
chr18	12638864	12638865
chr18	12638868	12638869
chr18	12661141	12661142
chr18	12671036	12671037
chr18	12671037	12671038
chr18	12681613	12681614
chr18	12684484	12684485
chr18	12684514	12684515
chr18	12684515	12684516
chr18	12685435	12685436
chr18	12685461	12685462
chr18	12685462	12685463
chr18	12690446	12690447
chr18	12690634	12690635
chr18	12690652	12690653
chr18	12690653	12690654
chr18	12690655	12690656
chr18	12690670	12690671
chr18	12690679	12690680
chr18	12690689	12690690
chr18	12690690	12690691
chr18	12690716	12690717
chr18	12692127	12692128
chr18	12692131	12692132
chr18	12692135	12692136
chr18	12692163	12692164
chr18	12694943	12694944
chr18	12714155	12714156
chr18	12714157	12714158
chr18	12714181	12714182
chr18	12714188	12714189
chr18	12714219	12714220
chr18	12714227	12714228
chr18	12714243	12714244
chr18	12716543	12716544
chr18	12716551	12716552
chr18	12716557	12716558
chr18	12716569	12716570
chr18	12724153	12724154
chr18	12724171	12724172
chr18	12724181	12724182
chr18	12724197	12724198
chr18	12729499	12729500
chr18	12749899	12749900
chr18	12749900	12749901
chr18	12757091	12757092
chr18	12757100	12757101
chr18	12757122	12757123
chr18	12765541	12765542
chr18	12765997	12765998
chr18	12767658	12767659
chr18	12767674	12767675
chr18	12767679	12767680
chr18	12767682	12767683
chr18	12767686	12767687
chr18	12767694	12767695
chr18	12767695	12767696
chr18	12767723	12767724
chr18	12767726	12767727
chr18	12767728	12767729
chr18	12767737	12767738
chr18	12767761	12767762
chr18	12767766	12767767
chr18	12767770	12767771
chr18	12767771	12767772
chr18	12767779	12767780
chr18	12767786	12767787
chr18	12767789	12767790
chr18	12767792	12767793
chr18	12767807	12767808
chr18	12767904	12767905
chr18	12767920	12767921
chr18	12767925	12767926
chr18	12767933	12767934
chr18	12767946	12767947
chr18	12767948	12767949
chr18	12767971	12767972
chr18	12767991	12767992
chr18	12768098	12768099
chr18	12768117	12768118
chr18	12768126	12768127
chr18	12768127	12768128
chr18	12768135	12768136
chr18	12768325	12768326
chr18	12768338	12768339
chr18	12768381	12768382
chr18	12776241	12776242
chr18	12776245	12776246
chr18	12779539	12779540
chr18	12781029	12781030
chr18	12786119	12786120
chr18	12786127	12786128
chr18	12786310	12786311
chr18	12803630	12803631
chr18	12804841	12804842
chr18	12805530	12805531
chr18	12806816	12806817
chr18	12807111	12807112
chr18	12834915	12834916
chr18	12834923	12834924
chr18	12835001	12835002
chr18	12835005	12835006
chr18	12835009	12835010
chr18	12836366	12836367
chr18	12836370	12836371
chr18	12836397	12836398
chr18	12838862	12838863
chr18	12841678	12841679
chr18	12844068	12844069
chr18	12851951	12851952
chr18	12855762	12855763
chr18	12855791	12855792
chr18	12856014	12856015
chr18	12856015	12856016
chr18	12856090	12856091
chr18	12856110	12856111
chr18	12856119	12856120
chr18	12856131	12856132
chr18	12856153	12856154
chr18	12856159	12856160
chr18	12858575	12858576
chr18	12869820	12869821
chr18	12872939	12872940
chr18	12874018	12874019
chr18	12874022	12874023
chr18	12874353	12874354
chr18	12875142	12875143
chr18	12875144	12875145
chr18	12881998	12881999
chr18	12885339	12885340
chr18	12885347	12885348
chr18	12885351	12885352
chr18	12885355	12885356
chr18	12895905	12895906
chr18	12904234	12904235
chr18	12904360	12904361
chr18	12904364	12904365
chr18	12904512	12904513
chr18	12904848	12904849
chr18	12904852	12904853
chr18	12906299	12906300
chr18	12906520	12906521
chr18	12911506	12911507
chr18	12911734	12911735
chr18	12919981	12919982
chr18	12919982	12919983
chr18	12924229	12924230
chr18	12924234	12924235
chr18	12924242	12924243
chr18	12935579	12935580
chr18	12944565	12944566
chr18	12944622	12944623
chr18	12944637	12944638
chr18	12944661	12944662
chr18	12944676	12944677
chr18	12949245	12949246
chr18	12949313	12949314
chr18	12949336	12949337
chr18	12949380	12949381
chr18	12949411	12949412
chr18	12949416	12949417
chr18	12949424	12949425
chr18	12949431	12949432
chr18	12949479	12949480
chr18	12949501	12949502
chr18	12952364	12952365
chr18	12952380	12952381
chr18	12952382	12952383
chr18	12952383	12952384
chr18	12952384	12952385
chr18	12952388	12952389
chr18	12952393	12952394
chr18	12952395	12952396
chr18	12952402	12952403
chr18	12952416	12952417
chr18	12953161	12953162
chr18	12953181	12953182
chr18	12953185	12953186
chr18	12953191	12953192
chr18	12953193	12953194
chr18	12953219	12953220
chr18	12953235	12953236
chr18	12954426	12954427
chr18	12954428	12954429
chr18	12954430	12954431
chr18	12954494	12954495
chr18	12954498	12954499
chr18	12954724	12954725
chr18	12954725	12954726
chr18	12954727	12954728
chr18	12954738	12954739
chr18	12959412	12959413
chr18	12967984	12967985
chr18	12973855	12973856
chr18	12973857	12973858
chr18	12973862	12973863
chr18	12974320	12974321
chr18	12974328	12974329
chr18	13000932	13000933
chr18	13013681	13013682
chr18	13013690	13013691
chr18	13017292	13017293
chr18	13020624	13020625
chr18	13020630	13020631
chr18	13028890	13028891
chr18	13028926	13028927
chr18	13032757	13032758
chr18	13040076	13040077
chr18	13040148	13040149
chr18	13044541	13044542
chr18	13050925	13050926
chr18	13054467	13054468
chr18	13054473	13054474
chr18	13054531	13054532
chr18	13057804	13057805
chr18	13057805	13057806
chr18	13069561	13069562
chr18	13070372	13070373
chr18	13075686	13075687
chr18	13075705	13075706
chr18	13078952	13078953
chr18	13079466	13079467
chr18	13079467	13079468
chr18	13084180	13084181
chr18	13084221	13084222
chr18	13084245	13084246
chr18	13084262	13084263
chr18	13084306	13084307
chr18	13084326	13084327
chr18	13084330	13084331
chr18	13084557	13084558
chr18	13084600	13084601
chr18	13084742	13084743
chr18	13084758	13084759
chr18	13084780	13084781
chr18	13085400	13085401
chr18	13085460	13085461
chr18	13085781	13085782
chr18	13085797	13085798
chr18	13093119	13093120
chr18	13099878	13099879
chr18	13101617	13101618
chr18	13104626	13104627
chr18	13111427	13111428
chr18	13116396	13116397
chr18	13116398	13116399
chr18	13121807	13121808
chr18	13122734	13122735
chr18	13122737	13122738
chr18	13124278	13124279
chr18	13124358	13124359
chr18	13136454	13136455
chr18	13136459	13136460
chr18	13137039	13137040
chr18	13146197	13146198
chr18	13146229	13146230
chr18	13146278	13146279
chr18	13146779	13146780
chr18	13146799	13146800
chr18	13179819	13179820
chr18	13179821	13179822
chr18	13179934	13179935
chr18	13179936	13179937
chr18	13179938	13179939
chr18	13179941	13179942
chr18	13180071	13180072
chr18	13180116	13180117
chr18	13180224	13180225
chr18	13182529	13182530
chr18	13182534	13182535
chr18	13182903	13182904
chr18	13187362	13187363
chr18	13200714	13200715
chr18	13205457	13205458
chr18	13221918	13221919
chr18	13226240	13226241
chr18	13239752	13239753
chr18	13240111	13240112
chr18	13243828	13243829
chr18	13243862	13243863
chr18	13244285	13244286
chr18	13247969	13247970
chr18	13250831	13250832
chr18	13250973	13250974
chr18	13251043	13251044
chr18	13263884	13263885
chr18	13263885	13263886
chr18	13263886	13263887
chr18	13263891	13263892
chr18	13272209	13272210
chr18	13274289	13274290
chr18	13276621	13276622
chr18	13276633	13276634
chr18	13276635	13276636
chr18	13276656	13276657
chr18	13283572	13283573
chr18	13283574	13283575
chr18	13283576	13283577
chr18	13288100	13288101
chr18	13293757	13293758
chr18	13293763	13293764
chr18	13293769	13293770
chr18	13293775	13293776
chr18	13296490	13296491
chr18	13296506	13296507
chr18	13296517	13296518
chr18	13296518	13296519
chr18	13296559	13296560
chr18	13296617	13296618
chr18	13296637	13296638
chr18	13296659	13296660
chr18	13296710	13296711
chr18	13296719	13296720
chr18	13296737	13296738
chr18	13296817	13296818
chr18	13296839	13296840
chr18	13296859	13296860
chr18	13296877	13296878
chr18	13296878	13296879
chr18	13296896	13296897
chr18	13296997	13296998
chr18	13297017	13297018
chr18	13297018	13297019
chr18	13297057	13297058
chr18	13297279	13297280
chr18	13297357	13297358
chr18	13297377	13297378
chr18	13297378	13297379
chr18	13297379	13297380
chr18	13297386	13297387
chr18	13297419	13297420
chr18	13297422	13297423
chr18	13297517	13297518
chr18	13297537	13297538
chr18	13297557	13297558
chr18	13297558	13297559
chr18	13297559	13297560
chr18	13297616	13297617
chr18	13297636	13297637
chr18	13297638	13297639
chr18	13297784	13297785
chr18	13297795	13297796
chr18	13297847	13297848
chr18	13297848	13297849
chr18	13297868	13297869
chr18	13297926	13297927
chr18	13297927	13297928
chr18	13297928	13297929
chr18	13297937	13297938
chr18	13297945	13297946
chr18	13297985	13297986
chr18	13297988	13297989
chr18	13298006	13298007
chr18	13298007	13298008
chr18	13298022	13298023
chr18	13298065	13298066
chr18	13298067	13298068
chr18	13298096	13298097
chr18	13298126	13298127
chr18	13298139	13298140
chr18	13298158	13298159
chr18	13298278	13298279
chr18	13298290	13298291
chr18	13298466	13298467
chr18	13298479	13298480
chr18	13298487	13298488
chr18	13298528	13298529
chr18	13298587	13298588
chr18	13298694	13298695
chr18	13298722	13298723
chr18	13298776	13298777
chr18	13298817	13298818
chr18	13298818	13298819
chr18	13298837	13298838
chr18	13299105	13299106
chr18	13299106	13299107
chr18	13299107	13299108
chr18	13299125	13299126
chr18	13299326	13299327
chr18	13299327	13299328
chr18	13299364	13299365
chr18	13299365	13299366
chr18	13299367	13299368
chr18	13299395	13299396
chr18	13299426	13299427
chr18	13299445	13299446
chr18	13299467	13299468
chr18	13299507	13299508
chr18	13299581	13299582
chr18	13299584	13299585
chr18	13299586	13299587
chr18	13299596	13299597
chr18	13299597	13299598
chr18	13299614	13299615
chr18	13299625	13299626
chr18	13299626	13299627
chr18	13299635	13299636
chr18	13299654	13299655
chr18	13299664	13299665
chr18	13299666	13299667
chr18	13300652	13300653
chr18	13317861	13317862
chr18	13319549	13319550
chr18	13320932	13320933
chr18	13349028	13349029
chr18	13361980	13361981
chr18	13362647	13362648
chr18	13362683	13362684
chr18	13365721	13365722
chr18	13379953	13379954
chr18	13394304	13394305
chr18	13396132	13396133
chr18	13396174	13396175
chr18	13396178	13396179
chr18	13399934	13399935
chr18	13409622	13409623
chr18	13409679	13409680
chr18	13413029	13413030
chr18	13429019	13429020
chr18	13437981	13437982
chr18	13450235	13450236
chr18	13466787	13466788
chr18	13466799	13466800
chr18	13475945	13475946
chr18	13475955	13475956
chr18	13479177	13479178
chr18	13500892	13500893
chr18	13507031	13507032
chr18	13518724	13518725
chr18	13518730	13518731
chr18	13518737	13518738
chr18	13529935	13529936
chr18	13534339	13534340
chr18	13534355	13534356
chr18	13535467	13535468
chr18	13535473	13535474
chr18	13536318	13536319
chr18	13536543	13536544
chr18	13551650	13551651
chr18	13556568	13556569
chr18	13567518	13567519
chr18	13582285	13582286
chr18	13582323	13582324
chr18	13583675	13583676
chr18	13590803	13590804
chr18	13592217	13592218
chr18	13600140	13600141
chr18	13600141	13600142
chr18	13600146	13600147
chr18	13600153	13600154
chr18	13600158	13600159
chr18	13600159	13600160
chr18	13602484	13602485
chr18	13615911	13615912
chr18	13615945	13615946
chr18	13625875	13625876
chr18	13626671	13626672
chr18	13633708	13633709
chr18	13634050	13634051
chr18	13634055	13634056
chr18	13634061	13634062
chr18	13634066	13634067
chr18	13639329	13639330
chr18	13641141	13641142
chr18	13641159	13641160
chr18	13641160	13641161
chr18	13641170	13641171
chr18	13641202	13641203
chr18	13641203	13641204
chr18	13641206	13641207
chr18	13641211	13641212
chr18	13642119	13642120
chr18	13642136	13642137
chr18	13642138	13642139
chr18	13642146	13642147
chr18	13642152	13642153
chr18	13642153	13642154
chr18	13642180	13642181
chr18	13642186	13642187
chr18	13642188	13642189
chr18	13651740	13651741
chr18	13651760	13651761
chr18	13652629	13652630
chr18	13659053	13659054
chr18	13664302	13664303
chr18	13664312	13664313
chr18	13664324	13664325
chr18	13664360	13664361
chr18	13664376	13664377
chr18	13664382	13664383
chr18	13664384	13664385
chr18	13664474	13664475
chr18	13724903	13724904
chr18	13724909	13724910
chr18	13724921	13724922
chr18	13726412	13726413
chr18	13728175	13728176
chr18	13729886	13729887
chr18	13729997	13729998
chr18	13730005	13730006
chr18	13733063	13733064
chr18	13733258	13733259
chr18	13750200	13750201
chr18	13761954	13761955
chr18	13765591	13765592
chr18	13765593	13765594
chr18	13773416	13773417
chr18	13786899	13786900
chr18	13786909	13786910
chr18	13789548	13789549
chr18	13843339	13843340
chr18	13920639	13920640
chr18	13971684	13971685
chr18	13971690	13971691
chr18	13971698	13971699
chr18	13986139	13986140
chr18	13996789	13996790
chr18	13996799	13996800
chr18	13996801	13996802
chr18	14036167	14036168
chr18	14070851	14070852
chr18	14076087	14076088
chr18	14092009	14092010
chr18	14096904	14096905
chr18	14097779	14097780
chr18	14097843	14097844
chr18	14097864	14097865
chr18	14098056	14098057
chr18	14098234	14098235
chr18	14098267	14098268
chr18	14098287	14098288
chr18	14098289	14098290
chr18	14098304	14098305
chr18	14098311	14098312
chr18	14098356	14098357
chr18	14098377	14098378
chr18	14100974	14100975
chr18	14102472	14102473
chr18	14102569	14102570
chr18	14103290	14103291
chr18	14119161	14119162
chr18	14123875	14123876
chr18	14123941	14123942
chr18	14124074	14124075
chr18	14124082	14124083
chr18	14124113	14124114
chr18	14137867	14137868
chr18	14171653	14171654
chr18	14214586	14214587
chr18	14235771	14235772
chr18	14235777	14235778
chr18	14252150	14252151
chr18	14261610	14261611
chr18	14261632	14261633
chr18	14267281	14267282
chr18	14287670	14287671
chr18	14287684	14287685
chr18	14287690	14287691
chr18	14288767	14288768
chr18	14288782	14288783
chr18	14293755	14293756
chr18	14302889	14302890
chr18	14317481	14317482
chr18	14317486	14317487
chr18	14317488	14317489
chr18	14317492	14317493
chr18	14317506	14317507
chr18	14317507	14317508
chr18	14317526	14317527
chr18	14317532	14317533
chr18	14317533	14317534
chr18	14317535	14317536
chr18	14317540	14317541
chr18	14317551	14317552
chr18	14324482	14324483
chr18	14328308	14328309
chr18	14328312	14328313
chr18	14332346	14332347
chr18	14332350	14332351
chr18	14332353	14332354
chr18	14332357	14332358
chr18	14341229	14341230
chr18	14347393	14347394
chr18	14368478	14368479
chr18	14374472	14374473
chr18	14374498	14374499
chr18	14374506	14374507
chr18	14374681	14374682
chr18	14374685	14374686
chr18	14376160	14376161
chr18	14384735	14384736
chr18	14404370	14404371
chr18	14404566	14404567
chr18	14406402	14406403
chr18	14406407	14406408
chr18	14408887	14408888
chr18	14411454	14411455
chr18	14414297	14414298
chr18	14417974	14417975
chr18	14417992	14417993
chr18	14418030	14418031
chr18	14418036	14418037
chr18	14427531	14427532
chr18	14427556	14427557
chr18	14431597	14431598
chr18	14431606	14431607
chr18	14431612	14431613
chr18	14433442	14433443
chr18	14439010	14439011
chr18	14439030	14439031
chr18	14439048	14439049
chr18	14440078	14440079
chr18	14440105	14440106
chr18	14440632	14440633
chr18	14440633	14440634
chr18	14440806	14440807
chr18	14441879	14441880
chr18	14468549	14468550
chr18	14472691	14472692
chr18	14472741	14472742
chr18	14472745	14472746
chr18	14489199	14489200
chr18	14491722	14491723
chr18	14491727	14491728
chr18	14491772	14491773
chr18	14491787	14491788
chr18	14493530	14493531
chr18	14507405	14507406
chr18	14518062	14518063
chr18	14518068	14518069
chr18	14520463	14520464
chr18	14522155	14522156
chr18	14522168	14522169
chr18	14524213	14524214
chr18	14545870	14545871
chr18	14545874	14545875
chr18	14554428	14554429
chr18	14557111	14557112
chr18	14557456	14557457
chr18	14560813	14560814
chr18	14560822	14560823
chr18	14560849	14560850
chr18	14560881	14560882
chr18	14561472	14561473
chr18	14561491	14561492
chr18	14565565	14565566
chr18	14572985	14572986
chr18	14572990	14572991
chr18	14572995	14572996
chr18	14587624	14587625
chr18	14589000	14589001
chr18	14599755	14599756
chr18	14603444	14603445
chr18	14603450	14603451
chr18	14603456	14603457
chr18	14603462	14603463
chr18	14603468	14603469
chr18	14652935	14652936
chr18	14694352	14694353
chr18	14702121	14702122
chr18	14703297	14703298
chr18	14703308	14703309
chr18	14704942	14704943
chr18	14742920	14742921
chr18	14749840	14749841
chr18	14750156	14750157
chr18	14750166	14750167
chr18	14756221	14756222
chr18	14758281	14758282
chr18	14758294	14758295
chr18	14758436	14758437
chr18	14775214	14775215
chr18	14775220	14775221
chr18	14775226	14775227
chr18	14775232	14775233
chr18	14794608	14794609
chr18	14795405	14795406
chr18	14797778	14797779
chr18	14799507	14799508
chr18	14799513	14799514
chr18	14811012	14811013
chr18	14812296	14812297
chr18	14812310	14812311
chr18	14812316	14812317
chr18	14812322	14812323
chr18	14812340	14812341
chr18	14812341	14812342
chr18	14812347	14812348
chr18	14812375	14812376
chr18	14818841	14818842
chr18	14818844	14818845
chr18	14827692	14827693
chr18	14839185	14839186
chr18	14840813	14840814
chr18	14840819	14840820
chr18	14840837	14840838
chr18	14853258	14853259
chr18	14869812	14869813
chr18	14904989	14904990
chr18	14908835	14908836
chr18	14908847	14908848
chr18	14913701	14913702
chr18	14913710	14913711
chr18	14913728	14913729
chr18	14913752	14913753
chr18	14913766	14913767
chr18	14913768	14913769
chr18	14913794	14913795
chr18	14913957	14913958
chr18	14918216	14918217
chr18	14918356	14918357
chr18	14935481	14935482
chr18	14941786	14941787
chr18	14941791	14941792
chr18	14942053	14942054
chr18	14942059	14942060
chr18	14972460	14972461
chr18	14972495	14972496
chr18	14990658	14990659
chr18	14990683	14990684
chr18	14991059	14991060
chr18	14998907	14998908
chr18	14998917	14998918
chr18	14998927	14998928
chr18	14998933	14998934
chr18	14998934	14998935
chr18	15010268	15010269
chr18	15010277	15010278
chr18	15010286	15010287
chr18	15017636	15017637
chr18	15017642	15017643
chr18	15017648	15017649
chr18	15033741	15033742
chr18	15034047	15034048
chr18	15034049	15034050
chr18	15035221	15035222
chr18	15035259	15035260
chr18	15035264	15035265
chr18	15046001	15046002
chr18	15046007	15046008
chr18	15049564	15049565
chr18	15052744	15052745
chr18	15052760	15052761
chr18	15053459	15053460
chr18	15054783	15054784
chr18	15054790	15054791
chr18	15054802	15054803
chr18	15060250	15060251
chr18	15060262	15060263
chr18	15099698	15099699
chr18	15126375	15126376
chr18	15126379	15126380
chr18	15126380	15126381
chr18	15143223	15143224
chr18	15146004	15146005
chr18	15146011	15146012
chr18	15146017	15146018
chr18	15149556	15149557
chr18	15152356	15152357
chr18	15157108	15157109
chr18	15159397	15159398
chr18	15159398	15159399
chr18	15159403	15159404
chr18	15159404	15159405
chr18	15159409	15159410
chr18	15159410	15159411
chr18	15166209	15166210
chr18	15168796	15168797
chr18	15171022	15171023
chr18	15181068	15181069
chr18	15192356	15192357
chr18	15192547	15192548
chr18	15192576	15192577
chr18	15192604	15192605
chr18	15198441	15198442
chr18	15198455	15198456
chr18	15206187	15206188
chr18	15206251	15206252
chr18	15219589	15219590
chr18	15221845	15221846
chr18	15224548	15224549
chr18	15235045	15235046
chr18	15235070	15235071
chr18	15235075	15235076
chr18	15248427	15248428
chr18	15257677	15257678
chr18	15257723	15257724
chr18	15257850	15257851
chr18	15273213	15273214
chr18	15278526	15278527
chr18	15282085	15282086
chr18	15306018	15306019
chr18	15306034	15306035
chr18	15308252	15308253
chr18	15308278	15308279
chr18	15309771	15309772
chr18	15322866	15322867
chr18	15358826	15358827
chr18	15376351	15376352
chr18	15376490	15376491
chr18	15376547	15376548
chr18	15376837	15376838
chr18	15376864	15376865
chr18	15377450	15377451
chr18	15377615	15377616
chr18	15377619	15377620
chr18	15377680	15377681
chr18	15377681	15377682
chr18	15377690	15377691
chr18	15377706	15377707
chr18	15377719	15377720
chr18	15378082	15378083
chr18	15378102	15378103
chr18	15378111	15378112
chr18	15378132	15378133
chr18	15387677	15387678
chr18	15393833	15393834
chr18	15393878	15393879
chr18	15394408	15394409
chr18	15415742	15415743
chr18	15417555	15417556
chr18	15418912	15418913
chr18	15432025	15432026
chr18	15444308	15444309
chr18	15457826	15457827
chr18	15457832	15457833
chr18	15459975	15459976
chr18	15460165	15460166
chr18	15475109	15475110
chr18	15475837	15475838
chr18	15481862	15481863
chr18	15504626	15504627
chr18	15516818	15516819
chr18	15517098	15517099
chr18	15517226	15517227
chr18	15518547	15518548
chr18	15533341	15533342
chr18	15549635	15549636
chr18	15565210	15565211
chr18	15565255	15565256
chr18	15581444	15581445
chr18	15588263	15588264
chr18	15588271	15588272
chr18	15617422	15617423
chr18	15633552	15633553
chr18	15639734	15639735
chr18	15654218	15654219
chr18	15711560	15711561
chr18	15730326	15730327
chr18	15730370	15730371
chr18	15730446	15730447
chr18	15776242	15776243
chr18	15797333	15797334
chr18	15798657	15798658
chr18	15799441	15799442
chr18	15799442	15799443
chr18	15808322	15808323
chr18	15808327	15808328
chr18	15813002	15813003
chr18	15813008	15813009
chr18	15813432	15813433
chr18	15819696	15819697
chr18	15821056	15821057
chr18	15829430	15829431
chr18	15829434	15829435
chr18	15833280	15833281
chr18	15833304	15833305
chr18	15838788	15838789
chr18	15839547	15839548
chr18	15839553	15839554
chr18	15839570	15839571
chr18	15843570	15843571
chr18	15845369	15845370
chr18	15850021	15850022
chr18	15860305	15860306
chr18	15890917	15890918
chr18	15941836	15941837
chr18	15942960	15942961
chr18	15944306	15944307
chr18	15944315	15944316
chr18	15944317	15944318
chr18	15944321	15944322
chr18	15953722	15953723
chr18	16002138	16002139
chr18	16024390	16024391
chr18	16026794	16026795
chr18	16026965	16026966
chr18	16026973	16026974
chr18	16041389	16041390
chr18	16051472	16051473
chr18	16053826	16053827
chr18	16053850	16053851
chr18	16063601	16063602
chr18	16071536	16071537
chr18	16071567	16071568
chr18	16071580	16071581
chr18	16071591	16071592
chr18	16071599	16071600
chr18	16072680	16072681
chr18	16072686	16072687
chr18	16072698	16072699
chr18	16072723	16072724
chr18	16074503	16074504
chr18	16074569	16074570
chr18	16074587	16074588
chr18	16074593	16074594
chr18	16074599	16074600
chr18	16077472	16077473
chr18	16077510	16077511
chr18	16094828	16094829
chr18	16094830	16094831
chr18	16096283	16096284
chr18	16096285	16096286
chr18	16098499	16098500
chr18	16098517	16098518
chr18	16117296	16117297
chr18	16124081	16124082
chr18	16132771	16132772
chr18	16139533	16139534
chr18	16139616	16139617
chr18	16139640	16139641
chr18	16139653	16139654
chr18	16139680	16139681
chr18	16139724	16139725
chr18	16139771	16139772
chr18	16139904	16139905
chr18	16139960	16139961
chr18	16139971	16139972
chr18	16140015	16140016
chr18	16140090	16140091
chr18	16140097	16140098
chr18	16140822	16140823
chr18	16142074	16142075
chr18	16142119	16142120
chr18	16142372	16142373
chr18	16142431	16142432
chr18	16144052	16144053
chr18	16191563	16191564
chr18	16241460	16241461
chr18	16243116	16243117
chr18	16243124	16243125
chr18	16243165	16243166
chr18	16244054	16244055
chr18	16244068	16244069
chr18	16244070	16244071
chr18	16244078	16244079
chr18	16244084	16244085
chr18	16259434	16259435
chr18	16259445	16259446
chr18	16261490	16261491
chr18	16262132	16262133
chr18	16274028	16274029
chr18	16279363	16279364
chr18	16280650	16280651
chr18	16280658	16280659
chr18	16293081	16293082
chr18	16297045	16297046
chr18	16297057	16297058
chr18	16303599	16303600
chr18	16339754	16339755
chr18	16348707	16348708
chr18	16353346	16353347
chr18	16353352	16353353
chr18	16353360	16353361
chr18	16353363	16353364
chr18	16353366	16353367
chr18	16355788	16355789
chr18	16356954	16356955
chr18	16357012	16357013
chr18	16391343	16391344
chr18	16401064	16401065
chr18	16415134	16415135
chr18	16437348	16437349
chr18	16446705	16446706
chr18	16447814	16447815
chr18	16453351	16453352
chr18	16453576	16453577
chr18	16454673	16454674
chr18	16464910	16464911
chr18	16465164	16465165
chr18	16465178	16465179
chr18	16465347	16465348
chr18	16465348	16465349
chr18	16465394	16465395
chr18	16465406	16465407
chr18	16465459	16465460
chr18	16465502	16465503
chr18	16465698	16465699
chr18	16465715	16465716
chr18	16465716	16465717
chr18	16465729	16465730
chr18	16477915	16477916
chr18	16478593	16478594
chr18	16488063	16488064
chr18	16490836	16490837
chr18	16493642	16493643
chr18	16495227	16495228
chr18	16502824	16502825
chr18	16504395	16504396
chr18	16504413	16504414
chr18	16511908	16511909
chr18	16512028	16512029
chr18	16524397	16524398
chr18	16525410	16525411
chr18	16525411	16525412
chr18	16554275	16554276
chr18	16554280	16554281
chr18	16557621	16557622
chr18	16566703	16566704
chr18	16572136	16572137
chr18	16572142	16572143
chr18	16572148	16572149
chr18	16581487	16581488
chr18	16597549	16597550
chr18	16597563	16597564
chr18	16602573	16602574
chr18	16624461	16624462
chr18	16635066	16635067
chr18	16635082	16635083
chr18	16675130	16675131
chr18	16690292	16690293
chr18	16697237	16697238
chr18	16706989	16706990
chr18	16714537	16714538
chr18	16714542	16714543
chr18	16714554	16714555
chr18	16714560	16714561
chr18	16714566	16714567
chr18	16714572	16714573
chr18	16714578	16714579
chr18	16725217	16725218
chr18	16742949	16742950
chr18	16750082	16750083
chr18	16750098	16750099
chr18	16751432	16751433
chr18	16755369	16755370
chr18	16756215	16756216
chr18	16768866	16768867
chr18	16769176	16769177
chr18	16789762	16789763
chr18	16789770	16789771
chr18	16840854	16840855
chr18	16851313	16851314
chr18	16851446	16851447
chr18	16860554	16860555
chr18	16862556	16862557
chr18	16868817	16868818
chr18	16868959	16868960
chr18	16869325	16869326
chr18	16873906	16873907
chr18	16873919	16873920
chr18	16873928	16873929
chr18	16874172	16874173
chr18	16874184	16874185
chr18	16874204	16874205
chr18	16877232	16877233
chr18	16877234	16877235
chr18	16877236	16877237
chr18	16877256	16877257
chr18	16888829	16888830
chr18	16892879	16892880
chr18	16899838	16899839
chr18	16900853	16900854
chr18	16922748	16922749
chr18	16928551	16928552
chr18	16928554	16928555
chr18	16928555	16928556
chr18	16928564	16928565
chr18	16928576	16928577
chr18	16939437	16939438
chr18	16948089	16948090
chr18	16962002	16962003
chr18	16962062	16962063
chr18	16970967	16970968
chr18	16983309	16983310
chr18	17007898	17007899
chr18	17008960	17008961
chr18	17070325	17070326
chr18	17070326	17070327
chr18	17070327	17070328
chr18	17070343	17070344
chr18	17070545	17070546
chr18	17070691	17070692
chr18	17070702	17070703
chr18	17070707	17070708
chr18	17070732	17070733
chr18	17070743	17070744
chr18	17071831	17071832
chr18	17071857	17071858
chr18	17071965	17071966
chr18	17071985	17071986
chr18	17072006	17072007
chr18	17072193	17072194
chr18	17072196	17072197
chr18	17072322	17072323
chr18	17076183	17076184
chr18	17077288	17077289
chr18	17097084	17097085
chr18	17097522	17097523
chr18	17097708	17097709
chr18	17108311	17108312
chr18	17108312	17108313
chr18	17108319	17108320
chr18	17109502	17109503
chr18	17109523	17109524
chr18	17109590	17109591
chr18	17109606	17109607
chr18	17109612	17109613
chr18	17137790	17137791
chr18	17144325	17144326
chr18	17161430	17161431
chr18	17162526	17162527
chr18	17205396	17205397
chr18	17216554	17216555
chr18	17216583	17216584
chr18	17219011	17219012
chr18	17219210	17219211
chr18	17219255	17219256
chr18	17219466	17219467
chr18	17224885	17224886
chr18	17224914	17224915
chr18	17224916	17224917
chr18	17224994	17224995
chr18	17226242	17226243
chr18	17275026	17275027
chr18	17287020	17287021
chr18	17302416	17302417
chr18	17302465	17302466
chr18	17317773	17317774
chr18	17317775	17317776
chr18	17317790	17317791
chr18	17317809	17317810
chr18	17317876	17317877
chr18	17317889	17317890
chr18	17317893	17317894
chr18	17318196	17318197
chr18	17318206	17318207
chr18	17318257	17318258
chr18	17318274	17318275
chr18	17318286	17318287
chr18	17318309	17318310
chr18	17318316	17318317
chr18	17318323	17318324
chr18	17318334	17318335
chr18	17336428	17336429
chr18	17336442	17336443
chr18	17354596	17354597
chr18	17357302	17357303
chr18	17357345	17357346
chr18	17360504	17360505
chr18	17363915	17363916
chr18	17363919	17363920
chr18	17372965	17372966
chr18	17372970	17372971
chr18	17372976	17372977
chr18	17392439	17392440
chr18	17392443	17392444
chr18	17392448	17392449
chr18	17400910	17400911
chr18	17400915	17400916
chr18	17424877	17424878
chr18	17431494	17431495
chr18	17441771	17441772
chr18	17458735	17458736
chr18	17462885	17462886
chr18	17465077	17465078
chr18	17465255	17465256
chr18	17465291	17465292
chr18	17465320	17465321
chr18	17465328	17465329
chr18	17474530	17474531
chr18	17475046	17475047
chr18	17482113	17482114
chr18	17482134	17482135
chr18	17482150	17482151
chr18	17482676	17482677
chr18	17482729	17482730
chr18	17494842	17494843
chr18	17513238	17513239
chr18	17513579	17513580
chr18	17513585	17513586
chr18	17516193	17516194
chr18	17535740	17535741
chr18	17535858	17535859
chr18	17550117	17550118
chr18	17553698	17553699
chr18	17553703	17553704
chr18	17565859	17565860
chr18	17581949	17581950
chr18	17582167	17582168
chr18	17593325	17593326
chr18	17597490	17597491
chr18	17597590	17597591
chr18	17610015	17610016
chr18	17612080	17612081
chr18	17634808	17634809
chr18	17634830	17634831
chr18	17645212	17645213
chr18	17645216	17645217
chr18	17645226	17645227
chr18	17645243	17645244
chr18	17646295	17646296
chr18	17651883	17651884
chr18	17651884	17651885
chr18	17651922	17651923
chr18	17653623	17653624
chr18	17672373	17672374
chr18	17672387	17672388
chr18	17675660	17675661
chr18	17681900	17681901
chr18	17694412	17694413
chr18	17726573	17726574
chr18	17739429	17739430
chr18	17754269	17754270
chr18	17754274	17754275
chr18	17764255	17764256
chr18	17769279	17769280
chr18	17769285	17769286
chr18	17769291	17769292
chr18	17773774	17773775
chr18	17792812	17792813
chr18	17794691	17794692
chr18	17795761	17795762
chr18	17802439	17802440
chr18	17807886	17807887
chr18	17807905	17807906
chr18	17811594	17811595
chr18	17811602	17811603
chr18	17817687	17817688
chr18	17844183	17844184
chr18	17847744	17847745
chr18	17874100	17874101
chr18	17874108	17874109
chr18	17907110	17907111
chr18	17907126	17907127
chr18	17917395	17917396
chr18	17917531	17917532
chr18	17917534	17917535
chr18	17928902	17928903
chr18	17938559	17938560
chr18	17938944	17938945
chr18	17947901	17947902
chr18	17947908	17947909
chr18	17950749	17950750
chr18	17950790	17950791
chr18	17951145	17951146
chr18	17951670	17951671
chr18	17952004	17952005
chr18	17952022	17952023
chr18	17952057	17952058
chr18	17952365	17952366
chr18	17953078	17953079
chr18	17953108	17953109
chr18	17953144	17953145
chr18	17953171	17953172
chr18	17954195	17954196
chr18	17960067	17960068
chr18	17960072	17960073
chr18	17960083	17960084
chr18	17961947	17961948
chr18	17961957	17961958
chr18	17961959	17961960
chr18	17964928	17964929
chr18	17984081	17984082
chr18	18002423	18002424
chr18	18002433	18002434
chr18	18002460	18002461
chr18	18041335	18041336
chr18	18041340	18041341
chr18	18041345	18041346
chr18	18041351	18041352
chr18	18041361	18041362
chr18	18041367	18041368
chr18	18041645	18041646
chr18	18041656	18041657
chr18	18041664	18041665
chr18	18041673	18041674
chr18	18045077	18045078
chr18	18045094	18045095
chr18	18045100	18045101
chr18	18045147	18045148
chr18	18045376	18045377
chr18	18045381	18045382
chr18	18045390	18045391
chr18	18045396	18045397
chr18	18045487	18045488
chr18	18045523	18045524
chr18	18045527	18045528
chr18	18049131	18049132
chr18	18053515	18053516
chr18	18054046	18054047
chr18	18056652	18056653
chr18	18058921	18058922
chr18	18059004	18059005
chr18	18059030	18059031
chr18	18059040	18059041
chr18	18059046	18059047
chr18	18059053	18059054
chr18	18059156	18059157
chr18	18059196	18059197
chr18	18059200	18059201
chr18	18059225	18059226
chr18	18059229	18059230
chr18	18059230	18059231
chr18	18059280	18059281
chr18	18059286	18059287
chr18	18059375	18059376
chr18	18059386	18059387
chr18	18059395	18059396
chr18	18059396	18059397
chr18	18060761	18060762
chr18	18060780	18060781
chr18	18061120	18061121
chr18	18061132	18061133
chr18	18089772	18089773
chr18	18098816	18098817
chr18	18102222	18102223
chr18	18123948	18123949
chr18	18126435	18126436
chr18	18141937	18141938
chr18	18142318	18142319
chr18	18159997	18159998
chr18	18163055	18163056
chr18	18163060	18163061
chr18	18187058	18187059
chr18	18193135	18193136
chr18	18193143	18193144
chr18	18193146	18193147
chr18	18193154	18193155
chr18	18193228	18193229
chr18	18197770	18197771
chr18	18199100	18199101
chr18	18199128	18199129
chr18	18204147	18204148
chr18	18204152	18204153
chr18	18204157	18204158
chr18	18204162	18204163
chr18	18204167	18204168
chr18	18218351	18218352
chr18	18222846	18222847
chr18	18222856	18222857
chr18	18235996	18235997
chr18	18242922	18242923
chr18	18242924	18242925
chr18	18270716	18270717
chr18	18270854	18270855
chr18	18274086	18274087
chr18	18274094	18274095
chr18	18274098	18274099
chr18	18277566	18277567
chr18	18277601	18277602
chr18	18284662	18284663
chr18	18285131	18285132
chr18	18285149	18285150
chr18	18285165	18285166
chr18	18290079	18290080
chr18	18290087	18290088
chr18	18300104	18300105
chr18	18301687	18301688
chr18	18301692	18301693
chr18	18306316	18306317
chr18	18306334	18306335
chr18	18306660	18306661
chr18	18306686	18306687
chr18	18306704	18306705
chr18	18306715	18306716
chr18	18306722	18306723
chr18	18322867	18322868
chr18	18339359	18339360
chr18	18357544	18357545
chr18	18357551	18357552
chr18	18357581	18357582
chr18	18359475	18359476
chr18	18359479	18359480
chr18	18359483	18359484
chr18	18372375	18372376
chr18	18379927	18379928
chr18	18393055	18393056
chr18	18429578	18429579
chr18	18437167	18437168
chr18	18437181	18437182
chr18	18437191	18437192
chr18	18437923	18437924
chr18	18437927	18437928
chr18	18440186	18440187
chr18	18441133	18441134
chr18	18441167	18441168
chr18	18441171	18441172
chr18	18441179	18441180
chr18	18441181	18441182
chr18	18441191	18441192
chr18	18441197	18441198
chr18	18441573	18441574
chr18	18441574	18441575
chr18	18441579	18441580
chr18	18441580	18441581
chr18	18441581	18441582
chr18	18441594	18441595
chr18	18441598	18441599
chr18	18441643	18441644
chr18	18441648	18441649
chr18	18441654	18441655
chr18	18442215	18442216
chr18	18447895	18447896
chr18	18465399	18465400
chr18	18470961	18470962
chr18	18497614	18497615
chr18	18508882	18508883
chr18	18508894	18508895
chr18	18508936	18508937
chr18	18519894	18519895
chr18	18544623	18544624
chr18	18544633	18544634
chr18	18544641	18544642
chr18	18565179	18565180
chr18	18589014	18589015
chr18	18609677	18609678
chr18	18609702	18609703
chr18	18650569	18650570
chr18	18659500	18659501
chr18	18674459	18674460
chr18	18680523	18680524
chr18	18703895	18703896
chr18	18718005	18718006
chr18	18722452	18722453
chr18	18722454	18722455
chr18	18740648	18740649
chr18	18740658	18740659
chr18	18785210	18785211
chr18	18785216	18785217
chr18	18790015	18790016
chr18	18804100	18804101
chr18	18804118	18804119
chr18	18816199	18816200
chr18	18829889	18829890
chr18	18829919	18829920
chr18	18830151	18830152
chr18	18830461	18830462
chr18	18830979	18830980
chr18	18831214	18831215
chr18	18831248	18831249
chr18	18834418	18834419
chr18	18834438	18834439
chr18	18835750	18835751
chr18	18835774	18835775
chr18	18835817	18835818
chr18	18842935	18842936
chr18	18853970	18853971
chr18	18853985	18853986
chr18	18882730	18882731
chr18	18917982	18917983
chr18	18943291	18943292
chr18	18943297	18943298
chr18	18945060	18945061
chr18	18945068	18945069
chr18	18945074	18945075
chr18	18945099	18945100
chr18	18945117	18945118
chr18	18945133	18945134
chr18	18945143	18945144
chr18	18945340	18945341
chr18	18945348	18945349
chr18	18945351	18945352
chr18	18945353	18945354
chr18	18945354	18945355
chr18	18945362	18945363
chr18	18945399	18945400
chr18	18945402	18945403
chr18	18945432	18945433
chr18	18945433	18945434
chr18	18945436	18945437
chr18	18945438	18945439
chr18	18945463	18945464
chr18	18945793	18945794
chr18	18945804	18945805
chr18	18945828	18945829
chr18	18945829	18945830
chr18	18945830	18945831
chr18	18945840	18945841
chr18	18945860	18945861
chr18	18952888	18952889
chr18	18955892	18955893
chr18	18955900	18955901
chr18	18960756	18960757
chr18	18961444	18961445
chr18	18964037	18964038
chr18	18964052	18964053
chr18	18966383	18966384
chr18	18966728	18966729
chr18	18973632	18973633
chr18	18987990	18987991
chr18	18988014	18988015
chr18	18991792	18991793
chr18	18991802	18991803
chr18	18991814	18991815
chr18	18993975	18993976
chr18	18994010	18994011
chr18	18994012	18994013
chr18	18994018	18994019
chr18	18994047	18994048
chr18	18996923	18996924
chr18	19037909	19037910
chr18	19037919	19037920
chr18	19039650	19039651
chr18	19055494	19055495
chr18	19055498	19055499
chr18	19056581	19056582
chr18	19092582	19092583
chr18	19118367	19118368
chr18	19125540	19125541
chr18	19125560	19125561
chr18	19125670	19125671
chr18	19125693	19125694
chr18	19125731	19125732
chr18	19125733	19125734
chr18	19125920	19125921
chr18	19125958	19125959
chr18	19125964	19125965
chr18	19125968	19125969
chr18	19125992	19125993
chr18	19126003	19126004
chr18	19126012	19126013
chr18	19126130	19126131
chr18	19126139	19126140
chr18	19126144	19126145
chr18	19126153	19126154
chr18	19126158	19126159
chr18	19126175	19126176
chr18	19126616	19126617
chr18	19126626	19126627
chr18	19129394	19129395
chr18	19129414	19129415
chr18	19129430	19129431
chr18	19129449	19129450
chr18	19129479	19129480
chr18	19129484	19129485
chr18	19129486	19129487
chr18	19129661	19129662
chr18	19129686	19129687
chr18	19129703	19129704
chr18	19129721	19129722
chr18	19129731	19129732
chr18	19129740	19129741
chr18	19129756	19129757
chr18	19129766	19129767
chr18	19130091	19130092
chr18	19130105	19130106
chr18	19130110	19130111
chr18	19130161	19130162
chr18	19130173	19130174
chr18	19140058	19140059
chr18	19140066	19140067
chr18	19146319	19146320
chr18	19146329	19146330
chr18	19159085	19159086
chr18	19173612	19173613
chr18	19190827	19190828
chr18	19201868	19201869
chr18	19226109	19226110
chr18	19239837	19239838
chr18	19240786	19240787
chr18	19246025	19246026
chr18	19246321	19246322
chr18	19246335	19246336
chr18	19246387	19246388
chr18	19258652	19258653
chr18	19266113	19266114
chr18	19277340	19277341
chr18	19287422	19287423
chr18	19289163	19289164
chr18	19300063	19300064
chr18	19300378	19300379
chr18	19333363	19333364
chr18	19346981	19346982
chr18	19356391	19356392
chr18	19358145	19358146
chr18	19367407	19367408
chr18	19367455	19367456
chr18	19367469	19367470
chr18	19367486	19367487
chr18	19367502	19367503
chr18	19367561	19367562
chr18	19367564	19367565
chr18	19367578	19367579
chr18	19367615	19367616
chr18	19367617	19367618
chr18	19367625	19367626
chr18	19367653	19367654
chr18	19367727	19367728
chr18	19367741	19367742
chr18	19367844	19367845
chr18	19367849	19367850
chr18	19367903	19367904
chr18	19367963	19367964
chr18	19367967	19367968
chr18	19367968	19367969
chr18	19367973	19367974
chr18	19367991	19367992
chr18	19368018	19368019
chr18	19369673	19369674
chr18	19369695	19369696
chr18	19370028	19370029
chr18	19370037	19370038
chr18	19370178	19370179
chr18	19371098	19371099
chr18	19371124	19371125
chr18	19371363	19371364
chr18	19371374	19371375
chr18	19371421	19371422
chr18	19371435	19371436
chr18	19385646	19385647
chr18	19385887	19385888
chr18	19386557	19386558
chr18	19386592	19386593
chr18	19388086	19388087
chr18	19407218	19407219
chr18	19468164	19468165
chr18	19468168	19468169
chr18	19473567	19473568
chr18	19474312	19474313
chr18	19474344	19474345
chr18	19474352	19474353
chr18	19474356	19474357
chr18	19482004	19482005
chr18	19486098	19486099
chr18	19486112	19486113
chr18	19492231	19492232
chr18	19505200	19505201
chr18	19507799	19507800
chr18	19508486	19508487
chr18	19508488	19508489
chr18	19535721	19535722
chr18	19539527	19539528
chr18	19546968	19546969
chr18	19549768	19549769
chr18	19552720	19552721
chr18	19572929	19572930
chr18	19588232	19588233
chr18	19588236	19588237
chr18	19619249	19619250
chr18	19626684	19626685
chr18	19635147	19635148
chr18	19635172	19635173
chr18	19635208	19635209
chr18	19635442	19635443
chr18	19635489	19635490
chr18	19641464	19641465
chr18	19641467	19641468
chr18	19641471	19641472
chr18	19657392	19657393
chr18	19657468	19657469
chr18	19658188	19658189
chr18	19663443	19663444
chr18	19667104	19667105
chr18	19709477	19709478
chr18	19719529	19719530
chr18	19726109	19726110
chr18	19726171	19726172
chr18	19726241	19726242
chr18	19726292	19726293
chr18	19726337	19726338
chr18	19746312	19746313
chr18	19746317	19746318
chr18	19746322	19746323
chr18	19751201	19751202
chr18	19751240	19751241
chr18	19751952	19751953
chr18	19762299	19762300
chr18	19765598	19765599
chr18	19765604	19765605
chr18	19768407	19768408
chr18	19768413	19768414
chr18	19774922	19774923
chr18	19788888	19788889
chr18	19788896	19788897
chr18	19788902	19788903
chr18	19793939	19793940
chr18	19799160	19799161
chr18	19799166	19799167
chr18	19810601	19810602
chr18	19810606	19810607
chr18	19810613	19810614
chr18	19810926	19810927
chr18	19812421	19812422
chr18	19824161	19824162
chr18	19824162	19824163
chr18	19824163	19824164
chr18	19824173	19824174
chr18	19829292	19829293
chr18	19829312	19829313
chr18	19835522	19835523
chr18	19835555	19835556
chr18	19835626	19835627
chr18	19835627	19835628
chr18	19835645	19835646
chr18	19835686	19835687
chr18	19835792	19835793
chr18	19835843	19835844
chr18	19835852	19835853
chr18	19835992	19835993
chr18	19836023	19836024
chr18	19836035	19836036
chr18	19836043	19836044
chr18	19836137	19836138
chr18	19836146	19836147
chr18	19836213	19836214
chr18	19836305	19836306
chr18	19836320	19836321
chr18	19836332	19836333
chr18	19836341	19836342
chr18	19836374	19836375
chr18	19836375	19836376
chr18	19836425	19836426
chr18	19840705	19840706
chr18	19877967	19877968
chr18	19878653	19878654
chr18	19891850	19891851
chr18	19895485	19895486
chr18	19900052	19900053
chr18	19900455	19900456
chr18	19902042	19902043
chr18	19902053	19902054
chr18	19902060	19902061
chr18	19902068	19902069
chr18	19902101	19902102
chr18	19906398	19906399
chr18	19924043	19924044
chr18	19930180	19930181
chr18	19930188	19930189
chr18	19930630	19930631
chr18	19930638	19930639
chr18	19930645	19930646
chr18	19948375	19948376
chr18	19948402	19948403
chr18	19948451	19948452
chr18	19948463	19948464
chr18	19950113	19950114
chr18	19992708	19992709
chr18	19997131	19997132
chr18	19997135	19997136
chr18	19997139	19997140
chr18	19997155	19997156
chr18	19997159	19997160
chr18	19997163	19997164
chr18	19997171	19997172
chr18	19997760	19997761
chr18	20000024	20000025
chr18	20000025	20000026
chr18	20000045	20000046
chr18	20000081	20000082
chr18	20002593	20002594
chr18	20036255	20036256
chr18	20036280	20036281
chr18	20058376	20058377
chr18	20079761	20079762
chr18	20080030	20080031
chr18	20082949	20082950
chr18	20082956	20082957
chr18	20088903	20088904
chr18	20088904	20088905
chr18	20113314	20113315
chr18	20130022	20130023
chr18	20130064	20130065
chr18	20146028	20146029
chr18	20146054	20146055
chr18	20175280	20175281
chr18	20177463	20177464
chr18	20183707	20183708
chr18	20183732	20183733
chr18	20183765	20183766
chr18	20183781	20183782
chr18	20191703	20191704
chr18	20196221	20196222
chr18	20197163	20197164
chr18	20197187	20197188
chr18	20197196	20197197
chr18	20197208	20197209
chr18	20197223	20197224
chr18	20197268	20197269
chr18	20197277	20197278
chr18	20197286	20197287
chr18	20206596	20206597
chr18	20206638	20206639
chr18	20261743	20261744
chr18	20264538	20264539
chr18	20264548	20264549
chr18	20275854	20275855
chr18	20290102	20290103
chr18	20290108	20290109
chr18	20290109	20290110
chr18	20324564	20324565
chr18	20324600	20324601
chr18	20324725	20324726
chr18	20324736	20324737
chr18	20324768	20324769
chr18	20324781	20324782
chr18	20324797	20324798
chr18	20324950	20324951
chr18	20324968	20324969
chr18	20324993	20324994
chr18	20325056	20325057
chr18	20330143	20330144
chr18	20346248	20346249
chr18	20346258	20346259
chr18	20346260	20346261
chr18	20346353	20346354
chr18	20346367	20346368
chr18	20347958	20347959
chr18	20353507	20353508
chr18	20353726	20353727
chr18	20370207	20370208
chr18	20388348	20388349
chr18	20388366	20388367
chr18	20388372	20388373
chr18	20388378	20388379
chr18	20388384	20388385
chr18	20427817	20427818
chr18	20445743	20445744
chr18	20450323	20450324
chr18	20452644	20452645
chr18	20512662	20512663
chr18	20518726	20518727
chr18	20518732	20518733
chr18	20518738	20518739
chr18	20518744	20518745
chr18	20522682	20522683
chr18	20528804	20528805
chr18	20530276	20530277
chr18	20534698	20534699
chr18	20547563	20547564
chr18	20578696	20578697
chr18	20595321	20595322
chr18	20596792	20596793
chr18	20602823	20602824
chr18	20607448	20607449
chr18	20607479	20607480
chr18	20607612	20607613
chr18	20607618	20607619
chr18	20614967	20614968
chr18	20614986	20614987
chr18	20615166	20615167
chr18	20615168	20615169
chr18	20615180	20615181
chr18	20615187	20615188
chr18	20615207	20615208
chr18	20615235	20615236
chr18	20615653	20615654
chr18	20615655	20615656
chr18	20615665	20615666
chr18	20615666	20615667
chr18	20615674	20615675
chr18	20615679	20615680
chr18	20616535	20616536
chr18	20616787	20616788
chr18	20616792	20616793
chr18	20616860	20616861
chr18	20616862	20616863
chr18	20616864	20616865
chr18	20616870	20616871
chr18	20616871	20616872
chr18	20617123	20617124
chr18	20617124	20617125
chr18	20617147	20617148
chr18	20617149	20617150
chr18	20617152	20617153
chr18	20617163	20617164
chr18	20617165	20617166
chr18	20617169	20617170
chr18	20617171	20617172
chr18	20617183	20617184
chr18	20617187	20617188
chr18	20617188	20617189
chr18	20617190	20617191
chr18	20617192	20617193
chr18	20617195	20617196
chr18	20617201	20617202
chr18	20617210	20617211
chr18	20617213	20617214
chr18	20618321	20618322
chr18	20618331	20618332
chr18	20618349	20618350
chr18	20618351	20618352
chr18	20618526	20618527
chr18	20618561	20618562
chr18	20618613	20618614
chr18	20618785	20618786
chr18	20619148	20619149
chr18	20619155	20619156
chr18	20619163	20619164
chr18	20619164	20619165
chr18	20619168	20619169
chr18	20619171	20619172
chr18	20619172	20619173
chr18	20619188	20619189
chr18	20619190	20619191
chr18	20619199	20619200
chr18	20619200	20619201
chr18	20619201	20619202
chr18	20619211	20619212
chr18	20619220	20619221
chr18	20619230	20619231
chr18	20619857	20619858
chr18	20619880	20619881
chr18	20619901	20619902
chr18	20619938	20619939
chr18	20620002	20620003
chr18	20620021	20620022
chr18	20620158	20620159
chr18	20620246	20620247
chr18	20620328	20620329
chr18	20620419	20620420
chr18	20620430	20620431
chr18	20620451	20620452
chr18	20620532	20620533
chr18	20620575	20620576
chr18	20620607	20620608
chr18	20620618	20620619
chr18	20620804	20620805
chr18	20620903	20620904
chr18	20620922	20620923
chr18	20621207	20621208
chr18	20621245	20621246
chr18	20621273	20621274
chr18	20621333	20621334
chr18	20621442	20621443
chr18	20621733	20621734
chr18	20621760	20621761
chr18	20621991	20621992
chr18	20622131	20622132
chr18	20622173	20622174
chr18	20622303	20622304
chr18	20622325	20622326
chr18	20622471	20622472
chr18	20622481	20622482
chr18	20622485	20622486
chr18	20622523	20622524
chr18	20622544	20622545
chr18	20622550	20622551
chr18	20622551	20622552
chr18	20622554	20622555
chr18	20622571	20622572
chr18	20622573	20622574
chr18	20622591	20622592
chr18	20622597	20622598
chr18	20622787	20622788
chr18	20623404	20623405
chr18	20623416	20623417
chr18	20623458	20623459
chr18	20623467	20623468
chr18	20624280	20624281
chr18	20624418	20624419
chr18	20624419	20624420
chr18	20624435	20624436
chr18	20624449	20624450
chr18	20624460	20624461
chr18	20624479	20624480
chr18	20624493	20624494
chr18	20624501	20624502
chr18	20624514	20624515
chr18	20624526	20624527
chr18	20624536	20624537
chr18	20624547	20624548
chr18	20624592	20624593
chr18	20624608	20624609
chr18	20624615	20624616
chr18	20624742	20624743
chr18	20624762	20624763
chr18	20624936	20624937
chr18	20624942	20624943
chr18	20624964	20624965
chr18	20624965	20624966
chr18	20624967	20624968
chr18	20624969	20624970
chr18	20624973	20624974
chr18	20624975	20624976
chr18	20624976	20624977
chr18	20625007	20625008
chr18	20625010	20625011
chr18	20625011	20625012
chr18	20625012	20625013
chr18	20625197	20625198
chr18	20625204	20625205
chr18	20625269	20625270
chr18	20625288	20625289
chr18	20625299	20625300
chr18	20625323	20625324
chr18	20625374	20625375
chr18	20625571	20625572
chr18	20625758	20625759
chr18	20625770	20625771
chr18	20625781	20625782
chr18	20625829	20625830
chr18	20625900	20625901
chr18	20625981	20625982
chr18	20626064	20626065
chr18	20626083	20626084
chr18	20626101	20626102
chr18	20626110	20626111
chr18	20626112	20626113
chr18	20626115	20626116
chr18	20626123	20626124
chr18	20626128	20626129
chr18	20626131	20626132
chr18	20626136	20626137
chr18	20626155	20626156
chr18	20626331	20626332
chr18	20626385	20626386
chr18	20626394	20626395
chr18	20626474	20626475
chr18	20626481	20626482
chr18	20626747	20626748
chr18	20626748	20626749
chr18	20626759	20626760
chr18	20626828	20626829
chr18	20626839	20626840
chr18	20626863	20626864
chr18	20626925	20626926
chr18	20626969	20626970
chr18	20627397	20627398
chr18	20627431	20627432
chr18	20627523	20627524
chr18	20627573	20627574
chr18	20627833	20627834
chr18	20627863	20627864
chr18	20627869	20627870
chr18	20627898	20627899
chr18	20627952	20627953
chr18	20627990	20627991
chr18	20628000	20628001
chr18	20628110	20628111
chr18	20628217	20628218
chr18	20628237	20628238
chr18	20628264	20628265
chr18	20628546	20628547
chr18	20628584	20628585
chr18	20628594	20628595
chr18	20628612	20628613
chr18	20628655	20628656
chr18	20628662	20628663
chr18	20628672	20628673
chr18	20628682	20628683
chr18	20628766	20628767
chr18	20628992	20628993
chr18	20629046	20629047
chr18	20629155	20629156
chr18	20629163	20629164
chr18	20629165	20629166
chr18	20629167	20629168
chr18	20629191	20629192
chr18	20629194	20629195
chr18	20629205	20629206
chr18	20629209	20629210
chr18	20629298	20629299
chr18	20629527	20629528
chr18	20629677	20629678
chr18	20629716	20629717
chr18	20629726	20629727
chr18	20633864	20633865
chr18	20644651	20644652
chr18	20649030	20649031
chr18	20655817	20655818
chr18	20679501	20679502
chr18	20685129	20685130
chr18	20697591	20697592
chr18	20697597	20697598
chr18	20697602	20697603
chr18	20713335	20713336
chr18	20716441	20716442
chr18	20717342	20717343
chr18	20717348	20717349
chr18	20717353	20717354
chr18	20733400	20733401
chr18	20735272	20735273
chr18	20738640	20738641
chr18	20743292	20743293
chr18	20744283	20744284
chr18	20752057	20752058
chr18	20752146	20752147
chr18	20752150	20752151
chr18	20760991	20760992
chr18	20760992	20760993
chr18	20762421	20762422
chr18	20763165	20763166
chr18	20763251	20763252
chr18	20764892	20764893
chr18	20766554	20766555
chr18	20771968	20771969
chr18	20780835	20780836
chr18	20780873	20780874
chr18	20780874	20780875
chr18	20780896	20780897
chr18	20780912	20780913
chr18	20780960	20780961
chr18	20782387	20782388
chr18	20782395	20782396
chr18	20783634	20783635
chr18	20784625	20784626
chr18	20794540	20794541
chr18	20794915	20794916
chr18	20812841	20812842
chr18	20812854	20812855
chr18	20820711	20820712
chr18	20828155	20828156
chr18	20844387	20844388
chr18	20847627	20847628
chr18	20856022	20856023
chr18	20856606	20856607
chr18	20857963	20857964
chr18	20875915	20875916
chr18	20912817	20912818
chr18	20920292	20920293
chr18	20920300	20920301
chr18	20925786	20925787
chr18	20950648	20950649
chr18	20953022	20953023
chr18	20954155	20954156
chr18	20964088	20964089
chr18	20991177	20991178
chr18	20995097	20995098
chr18	20995356	20995357
chr18	20996062	20996063
chr18	21016499	21016500
chr18	21016505	21016506
chr18	21021171	21021172
chr18	21031477	21031478
chr18	21034978	21034979
chr18	21040130	21040131
chr18	21040391	21040392
chr18	21041965	21041966
chr18	21044243	21044244
chr18	21045350	21045351
chr18	21065136	21065137
chr18	21065144	21065145
chr18	21066155	21066156
chr18	21066839	21066840
chr18	21082909	21082910
chr18	21082920	21082921
chr18	21083116	21083117
chr18	21099190	21099191
chr18	21108351	21108352
chr18	21112246	21112247
chr18	21112258	21112259
chr18	21115924	21115925
chr18	21125170	21125171
chr18	21125522	21125523
chr18	21125554	21125555
chr18	21125584	21125585
chr18	21125769	21125770
chr18	21125789	21125790
chr18	21125802	21125803
chr18	21125871	21125872
chr18	21126100	21126101
chr18	21126479	21126480
chr18	21126589	21126590
chr18	21126798	21126799
chr18	21126840	21126841
chr18	21127095	21127096
chr18	21127120	21127121
chr18	21127275	21127276
chr18	21127749	21127750
chr18	21127757	21127758
chr18	21127813	21127814
chr18	21127845	21127846
chr18	21128065	21128066
chr18	21128114	21128115
chr18	21128196	21128197
chr18	21128338	21128339
chr18	21128401	21128402
chr18	21128446	21128447
chr18	21128465	21128466
chr18	21129035	21129036
chr18	21129270	21129271
chr18	21129282	21129283
chr18	21129319	21129320
chr18	21129352	21129353
chr18	21129519	21129520
chr18	21129764	21129765
chr18	21138190	21138191
chr18	21147903	21147904
chr18	21148046	21148047
chr18	21148085	21148086
chr18	21148143	21148144
chr18	21148175	21148176
chr18	21148216	21148217
chr18	21148265	21148266
chr18	21148283	21148284
chr18	21164438	21164439
chr18	21164725	21164726
chr18	21164751	21164752
chr18	21164755	21164756
chr18	21164768	21164769
chr18	21226183	21226184
chr18	21226239	21226240
chr18	21239241	21239242
chr18	21239247	21239248
chr18	21262466	21262467
chr18	21262477	21262478
chr18	21262680	21262681
chr18	21262930	21262931
chr18	21262942	21262943
chr18	21263170	21263171
chr18	21325812	21325813
chr18	21325818	21325819
chr18	21326591	21326592
chr18	21361057	21361058
chr18	21361063	21361064
chr18	21361072	21361073
chr18	21361077	21361078
chr18	21405669	21405670
chr18	21419565	21419566
chr18	21419571	21419572
chr18	21426884	21426885
chr18	21459709	21459710
chr18	21468258	21468259
chr18	21468307	21468308
chr18	21468569	21468570
chr18	21469429	21469430
chr18	21478211	21478212
chr18	21484106	21484107
chr18	21496210	21496211
chr18	21496249	21496250
chr18	21496397	21496398
chr18	21496413	21496414
chr18	21496423	21496424
chr18	21496438	21496439
chr18	21496446	21496447
chr18	21497005	21497006
chr18	21497019	21497020
chr18	21497583	21497584
chr18	21497625	21497626
chr18	21498504	21498505
chr18	21498522	21498523
chr18	21498530	21498531
chr18	21500801	21500802
chr18	21502901	21502902
chr18	21505169	21505170
chr18	21505171	21505172
chr18	21526825	21526826
chr18	21529024	21529025
chr18	21529029	21529030
chr18	21529048	21529049
chr18	21529053	21529054
chr18	21615011	21615012
chr18	21689977	21689978
chr18	21701899	21701900
chr18	21711109	21711110
chr18	21721869	21721870
chr18	21721873	21721874
chr18	21728471	21728472
chr18	21737827	21737828
chr18	21762854	21762855
chr18	21765718	21765719
chr18	21793084	21793085
chr18	21793085	21793086
chr18	21793091	21793092
chr18	21796572	21796573
chr18	21803199	21803200
chr18	21803206	21803207
chr18	21813538	21813539
chr18	21813553	21813554
chr18	21819394	21819395
chr18	21819406	21819407
chr18	21825540	21825541
chr18	21827479	21827480
chr18	21827519	21827520
chr18	21828368	21828369
chr18	21828868	21828869
chr18	21835807	21835808
chr18	21836675	21836676
chr18	21839564	21839565
chr18	21839568	21839569
chr18	21843099	21843100
chr18	21843589	21843590
chr18	21850932	21850933
chr18	21853448	21853449
chr18	21856409	21856410
chr18	21856419	21856420
chr18	21856430	21856431
chr18	21856431	21856432
chr18	21862797	21862798
chr18	21862831	21862832
chr18	21862835	21862836
chr18	21865304	21865305
chr18	21878337	21878338
chr18	21878338	21878339
chr18	21878341	21878342
chr18	21878684	21878685
chr18	21892101	21892102
chr18	21892105	21892106
chr18	21892109	21892110
chr18	21892113	21892114
chr18	21892140	21892141
chr18	21892141	21892142
chr18	21892463	21892464
chr18	21892473	21892474
chr18	21892481	21892482
chr18	21892483	21892484
chr18	21903405	21903406
chr18	21924295	21924296
chr18	21924914	21924915
chr18	21942172	21942173
chr18	21945192	21945193
chr18	21945195	21945196
chr18	21953978	21953979
chr18	21953982	21953983
chr18	21953998	21953999
chr18	21954002	21954003
chr18	21954006	21954007
chr18	21995038	21995039
chr18	22026890	22026891
chr18	22081645	22081646
chr18	22092527	22092528
chr18	22092543	22092544
chr18	22093744	22093745
chr18	22093764	22093765
chr18	22093768	22093769
chr18	22093812	22093813
chr18	22110603	22110604
chr18	22116627	22116628
chr18	22121506	22121507
chr18	22124189	22124190
chr18	22124328	22124329
chr18	22126671	22126672
chr18	22167697	22167698
chr18	22169242	22169243
chr18	22169255	22169256
chr18	22180119	22180120
chr18	22181921	22181922
chr18	22185450	22185451
chr18	22185455	22185456
chr18	22187912	22187913
chr18	22210087	22210088
chr18	22216686	22216687
chr18	22232309	22232310
chr18	22232343	22232344
chr18	22232344	22232345
chr18	22232358	22232359
chr18	22247276	22247277
chr18	22247310	22247311
chr18	22247320	22247321
chr18	22255606	22255607
chr18	22261411	22261412
chr18	22279513	22279514
chr18	22296421	22296422
chr18	22297465	22297466
chr18	22325269	22325270
chr18	22325293	22325294
chr18	22330483	22330484
chr18	22330487	22330488
chr18	22344116	22344117
chr18	22352357	22352358
chr18	22368493	22368494
chr18	22418504	22418505
chr18	22436562	22436563
chr18	22436612	22436613
chr18	22511606	22511607
chr18	22514771	22514772
chr18	22545137	22545138
chr18	22560406	22560407
chr18	22563876	22563877
chr18	22564141	22564142
chr18	22564160	22564161
chr18	22564161	22564162
chr18	22564346	22564347
chr18	22564365	22564366
chr18	22564366	22564367
chr18	22564389	22564390
chr18	22564396	22564397
chr18	22564499	22564500
chr18	22564513	22564514
chr18	22564515	22564516
chr18	22565021	22565022
chr18	22565028	22565029
chr18	22565059	22565060
chr18	22565099	22565100
chr18	22565128	22565129
chr18	22565133	22565134
chr18	22565286	22565287
chr18	22565288	22565289
chr18	22565309	22565310
chr18	22565327	22565328
chr18	22572471	22572472
chr18	22589319	22589320
chr18	22595259	22595260
chr18	22612247	22612248
chr18	22612518	22612519
chr18	22612522	22612523
chr18	22612528	22612529
chr18	22612546	22612547
chr18	22612550	22612551
chr18	22612581	22612582
chr18	22613714	22613715
chr18	22613757	22613758
chr18	22622954	22622955
chr18	22623725	22623726
chr18	22623734	22623735
chr18	22623737	22623738
chr18	22623743	22623744
chr18	22625462	22625463
chr18	22626573	22626574
chr18	22640283	22640284
chr18	22640540	22640541
chr18	22690198	22690199
chr18	22697847	22697848
chr18	22717735	22717736
chr18	22764346	22764347
chr18	22778418	22778419
chr18	22778425	22778426
chr18	22778432	22778433
chr18	22784463	22784464
chr18	22784468	22784469
chr18	22799137	22799138
chr18	22806483	22806484
chr18	22806491	22806492
chr18	22807858	22807859
chr18	22807886	22807887
chr18	22859441	22859442
chr18	22874633	22874634
chr18	22876487	22876488
chr18	22916887	22916888
chr18	22916891	22916892
chr18	22988074	22988075
chr18	22988080	22988081
chr18	22988087	22988088
chr18	22996141	22996142
chr18	23023682	23023683
chr18	23029328	23029329
chr18	23029344	23029345
chr18	23041680	23041681
chr18	23084258	23084259
chr18	23084308	23084309
chr18	23085474	23085475
chr18	23100282	23100283
chr18	23101949	23101950
chr18	23115243	23115244
chr18	23116089	23116090
chr18	23126347	23126348
chr18	23126387	23126388
chr18	23132442	23132443
chr18	23136919	23136920
chr18	23140382	23140383
chr18	23140389	23140390
chr18	23140395	23140396
chr18	23141981	23141982
chr18	23156316	23156317
chr18	23156674	23156675
chr18	23157261	23157262
chr18	23183992	23183993
chr18	23204837	23204838
chr18	23208744	23208745
chr18	23208765	23208766
chr18	23209495	23209496
chr18	23213033	23213034
chr18	23275034	23275035
chr18	23278939	23278940
chr18	23279654	23279655
chr18	23285307	23285308
chr18	23294275	23294276
chr18	23326640	23326641
chr18	23339448	23339449
chr18	23370526	23370527
chr18	23386850	23386851
chr18	23405054	23405055
chr18	23405970	23405971
chr18	23407926	23407927
chr18	23455992	23455993
chr18	23456007	23456008
chr18	23456027	23456028
chr18	23470719	23470720
chr18	23474122	23474123
chr18	23485943	23485944
chr18	23485949	23485950
chr18	23496273	23496274
chr18	23504721	23504722
chr18	23507946	23507947
chr18	23514383	23514384
chr18	23514388	23514389
chr18	23514391	23514392
chr18	23525306	23525307
chr18	23527476	23527477
chr18	23542072	23542073
chr18	23542358	23542359
chr18	23542364	23542365
chr18	23542370	23542371
chr18	23542376	23542377
chr18	23542382	23542383
chr18	23542388	23542389
chr18	23546072	23546073
chr18	23561459	23561460
chr18	23574117	23574118
chr18	23574801	23574802
chr18	23574805	23574806
chr18	23593249	23593250
chr18	23594033	23594034
chr18	23594153	23594154
chr18	23597860	23597861
chr18	23632436	23632437
chr18	23632440	23632441
chr18	23641070	23641071
chr18	23641074	23641075
chr18	23665989	23665990
chr18	23676296	23676297
chr18	23694194	23694195
chr18	23695714	23695715
chr18	23743656	23743657
chr18	23743664	23743665
chr18	23754193	23754194
chr18	23754200	23754201
chr18	23754208	23754209
chr18	23760420	23760421
chr18	23760428	23760429
chr18	23769192	23769193
chr18	23769200	23769201
chr18	23779333	23779334
chr18	23781830	23781831
chr18	23781845	23781846
chr18	23781848	23781849
chr18	23781854	23781855
chr18	23781857	23781858
chr18	23783058	23783059
chr18	23783059	23783060
chr18	23783060	23783061
chr18	23786458	23786459
chr18	23796938	23796939
chr18	23796946	23796947
chr18	23798274	23798275
chr18	23798279	23798280
chr18	23798284	23798285
chr18	23801162	23801163
chr18	23810340	23810341
chr18	23843581	23843582
chr18	23881559	23881560
chr18	23916671	23916672
chr18	23945613	23945614
chr18	23945618	23945619
chr18	23949574	23949575
chr18	23949585	23949586
chr18	23950306	23950307
chr18	23950564	23950565
chr18	23950594	23950595
chr18	23950624	23950625
chr18	23950638	23950639
chr18	24033661	24033662
chr18	24036735	24036736
chr18	24059821	24059822
chr18	24071867	24071868
chr18	24107040	24107041
chr18	24107042	24107043
chr18	24115858	24115859
chr18	24126917	24126918
chr18	24147265	24147266
chr18	24147824	24147825
chr18	24155962	24155963
chr18	24156070	24156071
chr18	24164614	24164615
chr18	24179079	24179080
chr18	24183722	24183723
chr18	24198317	24198318
chr18	24250206	24250207
chr18	24254195	24254196
chr18	24273759	24273760
chr18	24304061	24304062
chr18	24304110	24304111
chr18	24309576	24309577
chr18	24309583	24309584
chr18	24309588	24309589
chr18	24309593	24309594
chr18	24309598	24309599
chr18	24331188	24331189
chr18	24345087	24345088
chr18	24345107	24345108
chr18	24345121	24345122
chr18	24356231	24356232
chr18	24367525	24367526
chr18	24422160	24422161
chr18	24433508	24433509
chr18	24433546	24433547
chr18	24433551	24433552
chr18	24433558	24433559
chr18	24445972	24445973
chr18	24445982	24445983
chr18	24465393	24465394
chr18	24465449	24465450
chr18	24500229	24500230
chr18	24531540	24531541
chr18	24531552	24531553
chr18	24537798	24537799
chr18	24538018	24538019
chr18	24569836	24569837
chr18	24595098	24595099
chr18	24630363	24630364
chr18	24630375	24630376
chr18	24630429	24630430
chr18	24655715	24655716
chr18	24655719	24655720
chr18	24664913	24664914
chr18	24676937	24676938
chr18	24676953	24676954
chr18	24676967	24676968
chr18	24677021	24677022
chr18	24677031	24677032
chr18	24677047	24677048
chr18	24677061	24677062
chr18	24677081	24677082
chr18	24677139	24677140
chr18	24677149	24677150
chr18	24677207	24677208
chr18	24677469	24677470
chr18	24677515	24677516
chr18	24677521	24677522
chr18	24677535	24677536
chr18	24707397	24707398
chr18	24714374	24714375
chr18	24718587	24718588
chr18	24783510	24783511
chr18	24789344	24789345
chr18	24822607	24822608
chr18	24822619	24822620
chr18	24831635	24831636
chr18	24863349	24863350
chr18	24863355	24863356
chr18	24863361	24863362
chr18	24864701	24864702
chr18	24864708	24864709
chr18	24888923	24888924
chr18	24983733	24983734
chr18	25011550	25011551
chr18	25047024	25047025
chr18	25050620	25050621
chr18	25090573	25090574
chr18	25119352	25119353
chr18	25143838	25143839
chr18	25143844	25143845
chr18	25176474	25176475
chr18	25177923	25177924
chr18	25184735	25184736
chr18	25193625	25193626
chr18	25193647	25193648
chr18	25193960	25193961
chr18	25194005	25194006
chr18	25194011	25194012
chr18	25194043	25194044
chr18	25194052	25194053
chr18	25194270	25194271
chr18	25194273	25194274
chr18	25194287	25194288
chr18	25194292	25194293
chr18	25194315	25194316
chr18	25194317	25194318
chr18	25194435	25194436
chr18	25194439	25194440
chr18	25194440	25194441
chr18	25194516	25194517
chr18	25242036	25242037
chr18	25256748	25256749
chr18	25256962	25256963
chr18	25258966	25258967
chr18	25276422	25276423
chr18	25280163	25280164
chr18	25297109	25297110
chr18	25305339	25305340
chr18	25362639	25362640
chr18	25394561	25394562
chr18	25394567	25394568
chr18	25413343	25413344
chr18	25413355	25413356
chr18	25413367	25413368
chr18	25416394	25416395
chr18	25417514	25417515
chr18	25417526	25417527
chr18	25417538	25417539
chr18	25452412	25452413
chr18	25488752	25488753
chr18	25491268	25491269
chr18	25495972	25495973
chr18	25496391	25496392
chr18	25504678	25504679
chr18	25504854	25504855
chr18	25505064	25505065
chr18	25505071	25505072
chr18	25505077	25505078
chr18	25540857	25540858
chr18	25563801	25563802
chr18	25564780	25564781
chr18	25574219	25574220
chr18	25574224	25574225
chr18	25590220	25590221
chr18	25590239	25590240
chr18	25607778	25607779
chr18	25607834	25607835
chr18	25607842	25607843
chr18	25607851	25607852
chr18	25608004	25608005
chr18	25611460	25611461
chr18	25611477	25611478
chr18	25611483	25611484
chr18	25611576	25611577
chr18	25611577	25611578
chr18	25611597	25611598
chr18	25611601	25611602
chr18	25618351	25618352
chr18	25618357	25618358
chr18	25625530	25625531
chr18	25625536	25625537
chr18	25636967	25636968
chr18	25639224	25639225
chr18	25639254	25639255
chr18	25639258	25639259
chr18	25639264	25639265
chr18	25639382	25639383
chr18	25642764	25642765
chr18	25661115	25661116
chr18	25702398	25702399
chr18	25704170	25704171
chr18	25710086	25710087
chr18	25725147	25725148
chr18	25725240	25725241
chr18	25754642	25754643
chr18	25756806	25756807
chr18	25774281	25774282
chr18	25820964	25820965
chr18	25835675	25835676
chr18	25835681	25835682
chr18	25835693	25835694
chr18	25852853	25852854
chr18	25857863	25857864
chr18	25857869	25857870
chr18	25857881	25857882
chr18	25887758	25887759
chr18	25887798	25887799
chr18	25891699	25891700
chr18	25909363	25909364
chr18	25911132	25911133
chr18	25913075	25913076
chr18	25913114	25913115
chr18	25925813	25925814
chr18	25925848	25925849
chr18	25952735	25952736
chr18	25954035	25954036
chr18	25960000	25960001
chr18	25961149	25961150
chr18	25961159	25961160
chr18	25961169	25961170
chr18	25997014	25997015
chr18	25999551	25999552
chr18	25999561	25999562
chr18	26004650	26004651
chr18	26010588	26010589
chr18	26011791	26011792
chr18	26014232	26014233
chr18	26016191	26016192
chr18	26017050	26017051
chr18	26020774	26020775
chr18	26020793	26020794
chr18	26020797	26020798
chr18	26020841	26020842
chr18	26020845	26020846
chr18	26020862	26020863
chr18	26025637	26025638
chr18	26038221	26038222
chr18	26038230	26038231
chr18	26040823	26040824
chr18	26049891	26049892
chr18	26049895	26049896
chr18	26056419	26056420
chr18	26056423	26056424
chr18	26063650	26063651
chr18	26063698	26063699
chr18	26075086	26075087
chr18	26075090	26075091
chr18	26075094	26075095
chr18	26080052	26080053
chr18	26080060	26080061
chr18	26086141	26086142
chr18	26086151	26086152
chr18	26086155	26086156
chr18	26093116	26093117
chr18	26100594	26100595
chr18	26114428	26114429
chr18	26128789	26128790
chr18	26144821	26144822
chr18	26144829	26144830
chr18	26144837	26144838
chr18	26144845	26144846
chr18	26144851	26144852
chr18	26148929	26148930
chr18	26162465	26162466
chr18	26162481	26162482
chr18	26168391	26168392
chr18	26169274	26169275
chr18	26187714	26187715
chr18	26196007	26196008
chr18	26196015	26196016
chr18	26196024	26196025
chr18	26196207	26196208
chr18	26196219	26196220
chr18	26203940	26203941
chr18	26213529	26213530
chr18	26213812	26213813
chr18	26223017	26223018
chr18	26223572	26223573
chr18	26232027	26232028
chr18	26232033	26232034
chr18	26240032	26240033
chr18	26240040	26240041
chr18	26245634	26245635
chr18	26267999	26268000
chr18	26286189	26286190
chr18	26286217	26286218
chr18	26288346	26288347
chr18	26291363	26291364
chr18	26291371	26291372
chr18	26293548	26293549
chr18	26302392	26302393
chr18	26333960	26333961
chr18	26345809	26345810
chr18	26345823	26345824
chr18	26350526	26350527
chr18	26351917	26351918
chr18	26356330	26356331
chr18	26377426	26377427
chr18	26377428	26377429
chr18	26377439	26377440
chr18	26390737	26390738
chr18	26394708	26394709
chr18	26400448	26400449
chr18	26409003	26409004
chr18	26409011	26409012
chr18	26409015	26409016
chr18	26413669	26413670
chr18	26430544	26430545
chr18	26431827	26431828
chr18	26431957	26431958
chr18	26464233	26464234
chr18	26464251	26464252
chr18	26464315	26464316
chr18	26464333	26464334
chr18	26465330	26465331
chr18	26473919	26473920
chr18	26480894	26480895
chr18	26483542	26483543
chr18	26490815	26490816
chr18	26490935	26490936
chr18	26494224	26494225
chr18	26495797	26495798
chr18	26495798	26495799
chr18	26497316	26497317
chr18	26537775	26537776
chr18	26538152	26538153
chr18	26538176	26538177
chr18	26538182	26538183
chr18	26540609	26540610
chr18	26553145	26553146
chr18	26553150	26553151
chr18	26553156	26553157
chr18	26553162	26553163
chr18	26560860	26560861
chr18	26568290	26568291
chr18	26582862	26582863
chr18	26614180	26614181
chr18	26657708	26657709
chr18	26657713	26657714
chr18	26672263	26672264
chr18	26686553	26686554
chr18	26705360	26705361
chr18	26711837	26711838
chr18	26727428	26727429
chr18	26744171	26744172
chr18	26753404	26753405
chr18	26805859	26805860
chr18	26821110	26821111
chr18	26827898	26827899
chr18	26830721	26830722
chr18	26836223	26836224
chr18	26836516	26836517
chr18	26836972	26836973
chr18	26838465	26838466
chr18	26869242	26869243
chr18	26869254	26869255
chr18	26881126	26881127
chr18	26903077	26903078
chr18	26918808	26918809
chr18	26918988	26918989
chr18	26926727	26926728
chr18	26926732	26926733
chr18	26926737	26926738
chr18	26926743	26926744
chr18	26938093	26938094
chr18	26947780	26947781
chr18	26947801	26947802
chr18	26947813	26947814
chr18	26951337	26951338
chr18	26951343	26951344
chr18	26951348	26951349
chr18	26967819	26967820
chr18	27009060	27009061
chr18	27020327	27020328
chr18	27020409	27020410
chr18	27020415	27020416
chr18	27020445	27020446
chr18	27024147	27024148
chr18	27076598	27076599
chr18	27076642	27076643
chr18	27076646	27076647
chr18	27100698	27100699
chr18	27100705	27100706
chr18	27114947	27114948
chr18	27134329	27134330
chr18	27135281	27135282
chr18	27135285	27135286
chr18	27148963	27148964
chr18	27169795	27169796
chr18	27174065	27174066
chr18	27174104	27174105
chr18	27174114	27174115
chr18	27193954	27193955
chr18	27194197	27194198
chr18	27229617	27229618
chr18	27229619	27229620
chr18	27229640	27229641
chr18	27229647	27229648
chr18	27241852	27241853
chr18	27241857	27241858
chr18	27241866	27241867
chr18	27242004	27242005
chr18	27242013	27242014
chr18	27242290	27242291
chr18	27242301	27242302
chr18	27244345	27244346
chr18	27263995	27263996
chr18	27301597	27301598
chr18	27302517	27302518
chr18	27302534	27302535
chr18	27302782	27302783
chr18	27303943	27303944
chr18	27331613	27331614
chr18	27331625	27331626
chr18	27331631	27331632
chr18	27337999	27338000
chr18	27344551	27344552
chr18	27350021	27350022
chr18	27355486	27355487
chr18	27369506	27369507
chr18	27380495	27380496
chr18	27443312	27443313
chr18	27474173	27474174
chr18	27479317	27479318
chr18	27500648	27500649
chr18	27506546	27506547
chr18	27541982	27541983
chr18	27584694	27584695
chr18	27603740	27603741
chr18	27606850	27606851
chr18	27606857	27606858
chr18	27610254	27610255
chr18	27632608	27632609
chr18	27632614	27632615
chr18	27636689	27636690
chr18	27636721	27636722
chr18	27636732	27636733
chr18	27636741	27636742
chr18	27636747	27636748
chr18	27636756	27636757
chr18	27642022	27642023
chr18	27642330	27642331
chr18	27646768	27646769
chr18	27646788	27646789
chr18	27661523	27661524
chr18	27686265	27686266
chr18	27723239	27723240
chr18	27731428	27731429
chr18	27731453	27731454
chr18	27731459	27731460
chr18	27731467	27731468
chr18	27750178	27750179
chr18	27750184	27750185
chr18	27751227	27751228
chr18	27763008	27763009
chr18	27764382	27764383
chr18	27764386	27764387
chr18	27764438	27764439
chr18	27779905	27779906
chr18	27813474	27813475
chr18	27818379	27818380
chr18	27820552	27820553
chr18	27849004	27849005
chr18	27865544	27865545
chr18	27870228	27870229
chr18	27874373	27874374
chr18	27876286	27876287
chr18	27879065	27879066
chr18	27896577	27896578
chr18	27942306	27942307
chr18	27949250	27949251
chr18	27949259	27949260
chr18	27949275	27949276
chr18	27949280	27949281
chr18	27955865	27955866
chr18	28002933	28002934
chr18	28045324	28045325
chr18	28053838	28053839
chr18	28056821	28056822
chr18	28061986	28061987
chr18	28088365	28088366
chr18	28091649	28091650
chr18	28094832	28094833
chr18	28128444	28128445
chr18	28145196	28145197
chr18	28151189	28151190
chr18	28155100	28155101
chr18	28158300	28158301
chr18	28215168	28215169
chr18	28235859	28235860
chr18	28253361	28253362
chr18	28320565	28320566
chr18	28363856	28363857
chr18	28363920	28363921
chr18	28364932	28364933
chr18	28364942	28364943
chr18	28370248	28370249
chr18	28370425	28370426
chr18	28385277	28385278
chr18	28443888	28443889
chr18	28450568	28450569
chr18	28484415	28484416
chr18	28484943	28484944
chr18	28487376	28487377
chr18	28487422	28487423
chr18	28487430	28487431
chr18	28505999	28506000
chr18	28514741	28514742
chr18	28522262	28522263
chr18	28527723	28527724
chr18	28527732	28527733
chr18	28529053	28529054
chr18	28540163	28540164
chr18	28540178	28540179
chr18	28551624	28551625
chr18	28575343	28575344
chr18	28575406	28575407
chr18	28600276	28600277
chr18	28606118	28606119
chr18	28606123	28606124
chr18	28606128	28606129
chr18	28646602	28646603
chr18	28661810	28661811
chr18	28682138	28682139
chr18	28723213	28723214
chr18	28745571	28745572
chr18	28774848	28774849
chr18	28778410	28778411
chr18	28786954	28786955
chr18	28795142	28795143
chr18	28796585	28796586
chr18	28881614	28881615
chr18	28900549	28900550
chr18	28912781	28912782
chr18	28912801	28912802
chr18	28960630	28960631
chr18	28966954	28966955
chr18	28975880	28975881
chr18	29005670	29005671
chr18	29005742	29005743
chr18	29024423	29024424
chr18	29043540	29043541
chr18	29043600	29043601
chr18	29043606	29043607
chr18	29043796	29043797
chr18	29046157	29046158
chr18	29058545	29058546
chr18	29074751	29074752
chr18	29083009	29083010
chr18	29095301	29095302
chr18	29112059	29112060
chr18	29116844	29116845
chr18	29149952	29149953
chr18	29161611	29161612
chr18	29223743	29223744
chr18	29224231	29224232
chr18	29236902	29236903
chr18	29239787	29239788
chr18	29255862	29255863
chr18	29285831	29285832
chr18	29319906	29319907
chr18	29326419	29326420
chr18	29329399	29329400
chr18	29347051	29347052
chr18	29347058	29347059
chr18	29351083	29351084
chr18	29372776	29372777
chr18	29373141	29373142
chr18	29415050	29415051
chr18	29419499	29419500
chr18	29419503	29419504
chr18	29420991	29420992
chr18	29425672	29425673
chr18	29435748	29435749
chr18	29452992	29452993
chr18	29475645	29475646
chr18	29475653	29475654
chr18	29476632	29476633
chr18	29489465	29489466
chr18	29489479	29489480
chr18	29489513	29489514
chr18	29493394	29493395
chr18	29532562	29532563
chr18	29536864	29536865
chr18	29547961	29547962
chr18	29555516	29555517
chr18	29601799	29601800
chr18	29621564	29621565
chr18	29626267	29626268
chr18	29630454	29630455
chr18	29649599	29649600
chr18	29650488	29650489
chr18	29650548	29650549
chr18	29663260	29663261
chr18	29665262	29665263
chr18	29668066	29668067
chr18	29675113	29675114
chr18	29690911	29690912
chr18	29698284	29698285
chr18	29698305	29698306
chr18	29746747	29746748
chr18	29765410	29765411
chr18	29765415	29765416
chr18	29765424	29765425
chr18	29765596	29765597
chr18	29783342	29783343
chr18	29796293	29796294
chr18	29815601	29815602
chr18	29840604	29840605
chr18	29843310	29843311
chr18	29843316	29843317
chr18	29843322	29843323
chr18	29843328	29843329
chr18	29843334	29843335
chr18	29843373	29843374
chr18	29843414	29843415
chr18	29843428	29843429
chr18	29858797	29858798
chr18	29858817	29858818
chr18	29858822	29858823
chr18	29882387	29882388
chr18	29882407	29882408
chr18	29898084	29898085
chr18	29918109	29918110
chr18	29935467	29935468
chr18	29946319	29946320
chr18	29946333	29946334
chr18	29947454	29947455
chr18	29947462	29947463
chr18	29956101	29956102
chr18	29956113	29956114
chr18	29956116	29956117
chr18	29956119	29956120
chr18	29959563	29959564
chr18	29965002	29965003
chr18	29968079	29968080
chr18	29981493	29981494
chr18	29985148	29985149
chr18	29987068	29987069
chr18	30000955	30000956
chr18	30006353	30006354
chr18	30006358	30006359
chr18	30015147	30015148
chr18	30015714	30015715
chr18	30016313	30016314
chr18	30016319	30016320
chr18	30016325	30016326
chr18	30020341	30020342
chr18	30020347	30020348
chr18	30020353	30020354
chr18	30059054	30059055
chr18	30081623	30081624
chr18	30090305	30090306
chr18	30090327	30090328
chr18	30090712	30090713
chr18	30112582	30112583
chr18	30124136	30124137
chr18	30139310	30139311
chr18	30139326	30139327
chr18	30143407	30143408
chr18	30143417	30143418
chr18	30144371	30144372
chr18	30144376	30144377
chr18	30144381	30144382
chr18	30144389	30144390
chr18	30157683	30157684
chr18	30169722	30169723
chr18	30173795	30173796
chr18	30196564	30196565
chr18	30199507	30199508
chr18	30199521	30199522
chr18	30199998	30199999
chr18	30208511	30208512
chr18	30211780	30211781
chr18	30211784	30211785
chr18	30240586	30240587
chr18	30243314	30243315
chr18	30252139	30252140
chr18	30254175	30254176
chr18	30254200	30254201
chr18	30262700	30262701
chr18	30265381	30265382
chr18	30265383	30265384
chr18	30268701	30268702
chr18	30268770	30268771
chr18	30268785	30268786
chr18	30268801	30268802
chr18	30268888	30268889
chr18	30269068	30269069
chr18	30269307	30269308
chr18	30269520	30269521
chr18	30269769	30269770
chr18	30269783	30269784
chr18	30269856	30269857
chr18	30269865	30269866
chr18	30269875	30269876
chr18	30270458	30270459
chr18	30270464	30270465
chr18	30271190	30271191
chr18	30282386	30282387
chr18	30283804	30283805
chr18	30286863	30286864
chr18	30301357	30301358
chr18	30301363	30301364
chr18	30304408	30304409
chr18	30352112	30352113
chr18	30352119	30352120
chr18	30352124	30352125
chr18	30352129	30352130
chr18	30352151	30352152
chr18	30366670	30366671
chr18	30370342	30370343
chr18	30392801	30392802
chr18	30396579	30396580
chr18	30396587	30396588
chr18	30396602	30396603
chr18	30396616	30396617
chr18	30396623	30396624
chr18	30396630	30396631
chr18	30396651	30396652
chr18	30396665	30396666
chr18	30396672	30396673
chr18	30418602	30418603
chr18	30418910	30418911
chr18	30424823	30424824
chr18	30428842	30428843
chr18	30428970	30428971
chr18	30429251	30429252
chr18	30431236	30431237
chr18	30431291	30431292
chr18	30431293	30431294
chr18	30431321	30431322
chr18	30431445	30431446
chr18	30431448	30431449
chr18	30431458	30431459
chr18	30431460	30431461
chr18	30431471	30431472
chr18	30431499	30431500
chr18	30431502	30431503
chr18	30431622	30431623
chr18	30431638	30431639
chr18	30431646	30431647
chr18	30431656	30431657
chr18	30431665	30431666
chr18	30431666	30431667
chr18	30431675	30431676
chr18	30431680	30431681
chr18	30431684	30431685
chr18	30431689	30431690
chr18	30431708	30431709
chr18	30431709	30431710
chr18	30431715	30431716
chr18	30431716	30431717
chr18	30431736	30431737
chr18	30431774	30431775
chr18	30431817	30431818
chr18	30431821	30431822
chr18	30431829	30431830
chr18	30431835	30431836
chr18	30431850	30431851
chr18	30432528	30432529
chr18	30437589	30437590
chr18	30437593	30437594
chr18	30439713	30439714
chr18	30456768	30456769
chr18	30456774	30456775
chr18	30461458	30461459
chr18	30462774	30462775
chr18	30462818	30462819
chr18	30467970	30467971
chr18	30469104	30469105
chr18	30471922	30471923
chr18	30481091	30481092
chr18	30481103	30481104
chr18	30481747	30481748
chr18	30508622	30508623
chr18	30510494	30510495
chr18	30524276	30524277
chr18	30529213	30529214
chr18	30533406	30533407
chr18	30533443	30533444
chr18	30544071	30544072
chr18	30549375	30549376
chr18	30554396	30554397
chr18	30554410	30554411
chr18	30559694	30559695
chr18	30578864	30578865
chr18	30578883	30578884
chr18	30578888	30578889
chr18	30584258	30584259
chr18	30588761	30588762
chr18	30588968	30588969
chr18	30627840	30627841
chr18	30627852	30627853
chr18	30627856	30627857
chr18	30627860	30627861
chr18	30627864	30627865
chr18	30627876	30627877
chr18	30639846	30639847
chr18	30639849	30639850
chr18	30639850	30639851
chr18	30639856	30639857
chr18	30674778	30674779
chr18	30674783	30674784
chr18	30674788	30674789
chr18	30674793	30674794
chr18	30674798	30674799
chr18	30674803	30674804
chr18	30674808	30674809
chr18	30674813	30674814
chr18	30674818	30674819
chr18	30676002	30676003
chr18	30676026	30676027
chr18	30676034	30676035
chr18	30676042	30676043
chr18	30676050	30676051
chr18	30676066	30676067
chr18	30676242	30676243
chr18	30676258	30676259
chr18	30676282	30676283
chr18	30676290	30676291
chr18	30676298	30676299
chr18	30676302	30676303
chr18	30676314	30676315
chr18	30676338	30676339
chr18	30691542	30691543
chr18	30692775	30692776
chr18	30693493	30693494
chr18	30697916	30697917
chr18	30698872	30698873
chr18	30704804	30704805
chr18	30707371	30707372
chr18	30719890	30719891
chr18	30725427	30725428
chr18	30730248	30730249
chr18	30730255	30730256
chr18	30731207	30731208
chr18	30731386	30731387
chr18	30731578	30731579
chr18	30731605	30731606
chr18	30731635	30731636
chr18	30732935	30732936
chr18	30733474	30733475
chr18	30733950	30733951
chr18	30734778	30734779
chr18	30734812	30734813
chr18	30734830	30734831
chr18	30734920	30734921
chr18	30735061	30735062
chr18	30735075	30735076
chr18	30735131	30735132
chr18	30735277	30735278
chr18	30735461	30735462
chr18	30736791	30736792
chr18	30738873	30738874
chr18	30738906	30738907
chr18	30741175	30741176
chr18	30743030	30743031
chr18	30743237	30743238
chr18	30746586	30746587
chr18	30747662	30747663
chr18	30747690	30747691
chr18	30747692	30747693
chr18	30747700	30747701
chr18	30752267	30752268
chr18	30753896	30753897
chr18	30763609	30763610
chr18	30770291	30770292
chr18	30809619	30809620
chr18	30809673	30809674
chr18	30829177	30829178
chr18	30830045	30830046
chr18	30830641	30830642
chr18	30838062	30838063
chr18	30838483	30838484
chr18	30855805	30855806
chr18	30855807	30855808
chr18	30855813	30855814
chr18	30855818	30855819
chr18	30862027	30862028
chr18	30862142	30862143
chr18	30862152	30862153
chr18	30870921	30870922
chr18	30870927	30870928
chr18	30871249	30871250
chr18	30871257	30871258
chr18	30882874	30882875
chr18	30886071	30886072
chr18	30891539	30891540
chr18	30891545	30891546
chr18	30891581	30891582
chr18	30896119	30896120
chr18	30896127	30896128
chr18	30896135	30896136
chr18	30909484	30909485
chr18	30909867	30909868
chr18	30909871	30909872
chr18	30909875	30909876
chr18	30923357	30923358
chr18	30924954	30924955
chr18	30925032	30925033
chr18	30925047	30925048
chr18	30925059	30925060
chr18	30928764	30928765
chr18	30928767	30928768
chr18	30933684	30933685
chr18	30946872	30946873
chr18	30946884	30946885
chr18	30946889	30946890
chr18	30970366	30970367
chr18	30975135	30975136
chr18	30977338	30977339
chr18	30977343	30977344
chr18	30987373	30987374
chr18	30991743	30991744
chr18	30995986	30995987
chr18	30998631	30998632
chr18	30998655	30998656
chr18	30999105	30999106
chr18	30999123	30999124
chr18	31020391	31020392
chr18	31023912	31023913
chr18	31023916	31023917
chr18	31031734	31031735
chr18	31031763	31031764
chr18	31031820	31031821
chr18	31032054	31032055
chr18	31032071	31032072
chr18	31032142	31032143
chr18	31032151	31032152
chr18	31037131	31037132
chr18	31037179	31037180
chr18	31042407	31042408
chr18	31051471	31051472
chr18	31051477	31051478
chr18	31059125	31059126
chr18	31109482	31109483
chr18	31109759	31109760
chr18	31110524	31110525
chr18	31111146	31111147
chr18	31116440	31116441
chr18	31145001	31145002
chr18	31165867	31165868
chr18	31181917	31181918
chr18	31182915	31182916
chr18	31183070	31183071
chr18	31183072	31183073
chr18	31187140	31187141
chr18	31187142	31187143
chr18	31187503	31187504
chr18	31188658	31188659
chr18	31188668	31188669
chr18	31190616	31190617
chr18	31198615	31198616
chr18	31202106	31202107
chr18	31203392	31203393
chr18	31215048	31215049
chr18	31215049	31215050
chr18	31215052	31215053
chr18	31215097	31215098
chr18	31256309	31256310
chr18	31263082	31263083
chr18	31301207	31301208
chr18	31301234	31301235
chr18	31304375	31304376
chr18	31336018	31336019
chr18	31336023	31336024
chr18	31342535	31342536
chr18	31342541	31342542
chr18	31342553	31342554
chr18	31342559	31342560
chr18	31342566	31342567
chr18	31384416	31384417
chr18	31385430	31385431
chr18	31385451	31385452
chr18	31386183	31386184
chr18	31386246	31386247
chr18	31386641	31386642
chr18	31386772	31386773
chr18	31389662	31389663
chr18	31400093	31400094
chr18	31414236	31414237
chr18	31414243	31414244
chr18	31414260	31414261
chr18	31414298	31414299
chr18	31415913	31415914
chr18	31425131	31425132
chr18	31426727	31426728
chr18	31437512	31437513
chr18	31444696	31444697
chr18	31445774	31445775
chr18	31450549	31450550
chr18	31451410	31451411
chr18	31454357	31454358
chr18	31478711	31478712
chr18	31481337	31481338
chr18	31486674	31486675
chr18	31488375	31488376
chr18	31492076	31492077
chr18	31492159	31492160
chr18	31492163	31492164
chr18	31492168	31492169
chr18	31493334	31493335
chr18	31493677	31493678
chr18	31498159	31498160
chr18	31498205	31498206
chr18	31505590	31505591
chr18	31505927	31505928
chr18	31505979	31505980
chr18	31506635	31506636
chr18	31510179	31510180
chr18	31514876	31514877
chr18	31514881	31514882
chr18	31514886	31514887
chr18	31565561	31565562
chr18	31567306	31567307
chr18	31567312	31567313
chr18	31567806	31567807
chr18	31573269	31573270
chr18	31573274	31573275
chr18	31573286	31573287
chr18	31577674	31577675
chr18	31577684	31577685
chr18	31592805	31592806
chr18	31603838	31603839
chr18	31603845	31603846
chr18	31616221	31616222
chr18	31616229	31616230
chr18	31616234	31616235
chr18	31645063	31645064
chr18	31645071	31645072
chr18	31662863	31662864
chr18	31684519	31684520
chr18	31691069	31691070
chr18	31694868	31694869
chr18	31695163	31695164
chr18	31695190	31695191
chr18	31695194	31695195
chr18	31728615	31728616
chr18	31728616	31728617
chr18	31728785	31728786
chr18	31729457	31729458
chr18	31729488	31729489
chr18	31729542	31729543
chr18	31729593	31729594
chr18	31729609	31729610
chr18	31729615	31729616
chr18	31729625	31729626
chr18	31731865	31731866
chr18	31733621	31733622
chr18	31733628	31733629
chr18	31733629	31733630
chr18	31733676	31733677
chr18	31733678	31733679
chr18	31734068	31734069
chr18	31734071	31734072
chr18	31734075	31734076
chr18	31734094	31734095
chr18	31734098	31734099
chr18	31734101	31734102
chr18	31734103	31734104
chr18	31734108	31734109
chr18	31734118	31734119
chr18	31734170	31734171
chr18	31738118	31738119
chr18	31743041	31743042
chr18	31744629	31744630
chr18	31744633	31744634
chr18	31752663	31752664
chr18	31769522	31769523
chr18	31769526	31769527
chr18	31769536	31769537
chr18	31787119	31787120
chr18	31797695	31797696
chr18	31803631	31803632
chr18	31803637	31803638
chr18	31804843	31804844
chr18	31804849	31804850
chr18	31804872	31804873
chr18	31806312	31806313
chr18	31813060	31813061
chr18	31813065	31813066
chr18	31816469	31816470
chr18	31833161	31833162
chr18	31833195	31833196
chr18	31838256	31838257
chr18	31875787	31875788
chr18	31875807	31875808
chr18	31878546	31878547
chr18	31908182	31908183
chr18	31980679	31980680
chr18	31980680	31980681
chr18	31987539	31987540
chr18	31990385	31990386
chr18	31990803	31990804
chr18	32011961	32011962
chr18	32016224	32016225
chr18	32033888	32033889
chr18	32033982	32033983
chr18	32051058	32051059
chr18	32051070	32051071
chr18	32051102	32051103
chr18	32051135	32051136
chr18	32051159	32051160
chr18	32051194	32051195
chr18	32051246	32051247
chr18	32051375	32051376
chr18	32051389	32051390
chr18	32051393	32051394
chr18	32051404	32051405
chr18	32051409	32051410
chr18	32051425	32051426
chr18	32051429	32051430
chr18	32056229	32056230
chr18	32056232	32056233
chr18	32056236	32056237
chr18	32056242	32056243
chr18	32056256	32056257
chr18	32056261	32056262
chr18	32059332	32059333
chr18	32061690	32061691
chr18	32061698	32061699
chr18	32061706	32061707
chr18	32061711	32061712
chr18	32071732	32071733
chr18	32071888	32071889
chr18	32071905	32071906
chr18	32071909	32071910
chr18	32071920	32071921
chr18	32078486	32078487
chr18	32082344	32082345
chr18	32084873	32084874
chr18	32126165	32126166
chr18	32126469	32126470
chr18	32126522	32126523
chr18	32126610	32126611
chr18	32126615	32126616
chr18	32144527	32144528
chr18	32144667	32144668
chr18	32162778	32162779
chr18	32184700	32184701
chr18	32190063	32190064
chr18	32215017	32215018
chr18	32219247	32219248
chr18	32219268	32219269
chr18	32224433	32224434
chr18	32242797	32242798
chr18	32285569	32285570
chr18	32285591	32285592
chr18	32285597	32285598
chr18	32285603	32285604
chr18	32317922	32317923
chr18	32317929	32317930
chr18	32323041	32323042
chr18	32339939	32339940
chr18	32362528	32362529
chr18	32368602	32368603
chr18	32371633	32371634
chr18	32373901	32373902
chr18	32394705	32394706
chr18	32394717	32394718
chr18	32394739	32394740
chr18	32398045	32398046
chr18	32398166	32398167
chr18	32426583	32426584
chr18	32426595	32426596
chr18	32433101	32433102
chr18	32434167	32434168
chr18	32440342	32440343
chr18	32440676	32440677
chr18	32443602	32443603
chr18	32444863	32444864
chr18	32444870	32444871
chr18	32452082	32452083
chr18	32457292	32457293
chr18	32459293	32459294
chr18	32459479	32459480
chr18	32459523	32459524
chr18	32463984	32463985
chr18	32469778	32469779
chr18	32494993	32494994
chr18	32499240	32499241
chr18	32499244	32499245
chr18	32499275	32499276
chr18	32499279	32499280
chr18	32502617	32502618
chr18	32511107	32511108
chr18	32512544	32512545
chr18	32518111	32518112
chr18	32539145	32539146
chr18	32546842	32546843
chr18	32546961	32546962
chr18	32546967	32546968
chr18	32553357	32553358
chr18	32553461	32553462
chr18	32553466	32553467
chr18	32555128	32555129
chr18	32563080	32563081
chr18	32563126	32563127
chr18	32563164	32563165
chr18	32563188	32563189
chr18	32563194	32563195
chr18	32563202	32563203
chr18	32563218	32563219
chr18	32563227	32563228
chr18	32563233	32563234
chr18	32563242	32563243
chr18	32563290	32563291
chr18	32563309	32563310
chr18	32563330	32563331
chr18	32563336	32563337
chr18	32582486	32582487
chr18	32582529	32582530
chr18	32592547	32592548
chr18	32598702	32598703
chr18	32598706	32598707
chr18	32598739	32598740
chr18	32598760	32598761
chr18	32598768	32598769
chr18	32598784	32598785
chr18	32598814	32598815
chr18	32602302	32602303
chr18	32602329	32602330
chr18	32602377	32602378
chr18	32602388	32602389
chr18	32602394	32602395
chr18	32602668	32602669
chr18	32602681	32602682
chr18	32602693	32602694
chr18	32602699	32602700
chr18	32602728	32602729
chr18	32602806	32602807
chr18	32602858	32602859
chr18	32617262	32617263
chr18	32637499	32637500
chr18	32637564	32637565
chr18	32640779	32640780
chr18	32643032	32643033
chr18	32643437	32643438
chr18	32651949	32651950
chr18	32658005	32658006
chr18	32665946	32665947
chr18	32665954	32665955
chr18	32681525	32681526
chr18	32682823	32682824
chr18	32682855	32682856
chr18	32682978	32682979
chr18	32682993	32682994
chr18	32682997	32682998
chr18	32683000	32683001
chr18	32703104	32703105
chr18	32746600	32746601
chr18	32776823	32776824
chr18	32788598	32788599
chr18	32795563	32795564
chr18	32795639	32795640
chr18	32811094	32811095
chr18	32868033	32868034
chr18	32868034	32868035
chr18	32912905	32912906
chr18	32921418	32921419
chr18	32932221	32932222
chr18	32936254	32936255
chr18	32938231	32938232
chr18	32941733	32941734
chr18	32957634	32957635
chr18	32961459	32961460
chr18	32967683	32967684
chr18	32970678	32970679
chr18	32984285	32984286
chr18	33050443	33050444
chr18	33051313	33051314
chr18	33051346	33051347
chr18	33068165	33068166
chr18	33069315	33069316
chr18	33076937	33076938
chr18	33086216	33086217
chr18	33086251	33086252
chr18	33090517	33090518
chr18	33099181	33099182
chr18	33112791	33112792
chr18	33112933	33112934
chr18	33112951	33112952
chr18	33112966	33112967
chr18	33131684	33131685
chr18	33137088	33137089
chr18	33137098	33137099
chr18	33157954	33157955
chr18	33157965	33157966
chr18	33186479	33186480
chr18	33197050	33197051
chr18	33197055	33197056
chr18	33204165	33204166
chr18	33221112	33221113
chr18	33228409	33228410
chr18	33232299	33232300
chr18	33232661	33232662
chr18	33232667	33232668
chr18	33232691	33232692
chr18	33236874	33236875
chr18	33236880	33236881
chr18	33238586	33238587
chr18	33238610	33238611
chr18	33241642	33241643
chr18	33244471	33244472
chr18	33257194	33257195
chr18	33269070	33269071
chr18	33276305	33276306
chr18	33276313	33276314
chr18	33278894	33278895
chr18	33292625	33292626
chr18	33311257	33311258
chr18	33311261	33311262
chr18	33313641	33313642
chr18	33313646	33313647
chr18	33313693	33313694
chr18	33323425	33323426
chr18	33323440	33323441
chr18	33323565	33323566
chr18	33324279	33324280
chr18	33324519	33324520
chr18	33324542	33324543
chr18	33327290	33327291
chr18	33327352	33327353
chr18	33327369	33327370
chr18	33327396	33327397
chr18	33327412	33327413
chr18	33327430	33327431
chr18	33327435	33327436
chr18	33327693	33327694
chr18	33328512	33328513
chr18	33329778	33329779
chr18	33330045	33330046
chr18	33361445	33361446
chr18	33361460	33361461
chr18	33372405	33372406
chr18	33380156	33380157
chr18	33380733	33380734
chr18	33380741	33380742
chr18	33396256	33396257
chr18	33417573	33417574
chr18	33422108	33422109
chr18	33422811	33422812
chr18	33428224	33428225
chr18	33432765	33432766
chr18	33436667	33436668
chr18	33436669	33436670
chr18	33436675	33436676
chr18	33436678	33436679
chr18	33436706	33436707
chr18	33436722	33436723
chr18	33436730	33436731
chr18	33440368	33440369
chr18	33463719	33463720
chr18	33464516	33464517
chr18	33464586	33464587
chr18	33464811	33464812
chr18	33472277	33472278
chr18	33475909	33475910
chr18	33477443	33477444
chr18	33478416	33478417
chr18	33478500	33478501
chr18	33482292	33482293
chr18	33483099	33483100
chr18	33483184	33483185
chr18	33491220	33491221
chr18	33491228	33491229
chr18	33491236	33491237
chr18	33491277	33491278
chr18	33491288	33491289
chr18	33494280	33494281
chr18	33494299	33494300
chr18	33494326	33494327
chr18	33499407	33499408
chr18	33499412	33499413
chr18	33499424	33499425
chr18	33499440	33499441
chr18	33499444	33499445
chr18	33521924	33521925
chr18	33521928	33521929
chr18	33522165	33522166
chr18	33524822	33524823
chr18	33531585	33531586
chr18	33531591	33531592
chr18	33540491	33540492
chr18	33540497	33540498
chr18	33542763	33542764
chr18	33542815	33542816
chr18	33542817	33542818
chr18	33547768	33547769
chr18	33554939	33554940
chr18	33554944	33554945
chr18	33554957	33554958
chr18	33556933	33556934
chr18	33556937	33556938
chr18	33556949	33556950
chr18	33593559	33593560
chr18	33593563	33593564
chr18	33593567	33593568
chr18	33593571	33593572
chr18	33593575	33593576
chr18	33593599	33593600
chr18	33593744	33593745
chr18	33610990	33610991
chr18	33611005	33611006
chr18	33617431	33617432
chr18	33617433	33617434
chr18	33622392	33622393
chr18	33628461	33628462
chr18	33628753	33628754
chr18	33628757	33628758
chr18	33628759	33628760
chr18	33630838	33630839
chr18	33644273	33644274
chr18	33647258	33647259
chr18	33657586	33657587
chr18	33657598	33657599
chr18	33657601	33657602
chr18	33657602	33657603
chr18	33657615	33657616
chr18	33657626	33657627
chr18	33660913	33660914
chr18	33660921	33660922
chr18	33666331	33666332
chr18	33683450	33683451
chr18	33705250	33705251
chr18	33706177	33706178
chr18	33720737	33720738
chr18	33724947	33724948
chr18	33724975	33724976
chr18	33726135	33726136
chr18	33736919	33736920
chr18	33739761	33739762
chr18	33741473	33741474
chr18	33741859	33741860
chr18	33745088	33745089
chr18	33751734	33751735
chr18	33751748	33751749
chr18	33755289	33755290
chr18	33765033	33765034
chr18	33784840	33784841
chr18	33784856	33784857
chr18	33784863	33784864
chr18	33793136	33793137
chr18	33793140	33793141
chr18	33805090	33805091
chr18	33805122	33805123
chr18	33805124	33805125
chr18	33810604	33810605
chr18	33811924	33811925
chr18	33845073	33845074
chr18	33861962	33861963
chr18	33884368	33884369
chr18	33884372	33884373
chr18	33898303	33898304
chr18	33898307	33898308
chr18	33898629	33898630
chr18	33898671	33898672
chr18	33898829	33898830
chr18	33899538	33899539
chr18	33904654	33904655
chr18	33904663	33904664
chr18	33913241	33913242
chr18	33913733	33913734
chr18	33913738	33913739
chr18	33913869	33913870
chr18	33925510	33925511
chr18	33934994	33934995
chr18	33944772	33944773
chr18	33949622	33949623
chr18	33952216	33952217
chr18	33952217	33952218
chr18	33955519	33955520
chr18	33957373	33957374
chr18	33961825	33961826
chr18	33967470	33967471
chr18	33967478	33967479
chr18	33967483	33967484
chr18	33968667	33968668
chr18	33972543	33972544
chr18	33999419	33999420
chr18	34023206	34023207
chr18	34023212	34023213
chr18	34023218	34023219
chr18	34023224	34023225
chr18	34028805	34028806
chr18	34032335	34032336
chr18	34032342	34032343
chr18	34032349	34032350
chr18	34034111	34034112
chr18	34034192	34034193
chr18	34034791	34034792
chr18	34048171	34048172
chr18	34087419	34087420
chr18	34102831	34102832
chr18	34102839	34102840
chr18	34126316	34126317
chr18	34133284	34133285
chr18	34138173	34138174
chr18	34138178	34138179
chr18	34138883	34138884
chr18	34139567	34139568
chr18	34139571	34139572
chr18	34150638	34150639
chr18	34150643	34150644
chr18	34183810	34183811
chr18	34211288	34211289
chr18	34220264	34220265
chr18	34241822	34241823
chr18	34241863	34241864
chr18	34279976	34279977
chr18	34326336	34326337
chr18	34326340	34326341
chr18	34326344	34326345
chr18	34338823	34338824
chr18	34385775	34385776
chr18	34402885	34402886
chr18	34402894	34402895
chr18	34423738	34423739
chr18	34433561	34433562
chr18	34433663	34433664
chr18	34433678	34433679
chr18	34433686	34433687
chr18	34439112	34439113
chr18	34444675	34444676
chr18	34449330	34449331
chr18	34461927	34461928
chr18	34461943	34461944
chr18	34466371	34466372
chr18	34470780	34470781
chr18	34503422	34503423
chr18	34506108	34506109
chr18	34506130	34506131
chr18	34511598	34511599
chr18	34514934	34514935
chr18	34514939	34514940
chr18	34525200	34525201
chr18	34532835	34532836
chr18	34549859	34549860
chr18	34555201	34555202
chr18	34555211	34555212
chr18	34562112	34562113
chr18	34587743	34587744
chr18	34587757	34587758
chr18	34587760	34587761
chr18	34594654	34594655
chr18	34598406	34598407
chr18	34602013	34602014
chr18	34609035	34609036
chr18	34633782	34633783
chr18	34637291	34637292
chr18	34637304	34637305
chr18	34644473	34644474
chr18	34644724	34644725
chr18	34645767	34645768
chr18	34659808	34659809
chr18	34662835	34662836
chr18	34662862	34662863
chr18	34674022	34674023
chr18	34681138	34681139
chr18	34684714	34684715
chr18	34689138	34689139
chr18	34689176	34689177
chr18	34689186	34689187
chr18	34689432	34689433
chr18	34692905	34692906
chr18	34692906	34692907
chr18	34694150	34694151
chr18	34694153	34694154
chr18	34696689	34696690
chr18	34698222	34698223
chr18	34699725	34699726
chr18	34709620	34709621
chr18	34709768	34709769
chr18	34716267	34716268
chr18	34754976	34754977
chr18	34758044	34758045
chr18	34814075	34814076
chr18	34859751	34859752
chr18	34859757	34859758
chr18	34859772	34859773
chr18	34862029	34862030
chr18	34862035	34862036
chr18	34862043	34862044
chr18	34886273	34886274
chr18	34886312	34886313
chr18	34887435	34887436
chr18	34887441	34887442
chr18	34887446	34887447
chr18	34889936	34889937
chr18	34891923	34891924
chr18	34895717	34895718
chr18	34895758	34895759
chr18	34913861	34913862
chr18	34913885	34913886
chr18	34927936	34927937
chr18	34957203	34957204
chr18	34957212	34957213
chr18	34964054	34964055
chr18	34964060	34964061
chr18	34964066	34964067
chr18	34964074	34964075
chr18	34964078	34964079
chr18	34964080	34964081
chr18	34964086	34964087
chr18	34977124	34977125
chr18	34978942	34978943
chr18	34985530	34985531
chr18	34989653	34989654
chr18	34998071	34998072
chr18	34999930	34999931
chr18	35000585	35000586
chr18	35000617	35000618
chr18	35000622	35000623
chr18	35000659	35000660
chr18	35002510	35002511
chr18	35003458	35003459
chr18	35014577	35014578
chr18	35015624	35015625
chr18	35015644	35015645
chr18	35015649	35015650
chr18	35037247	35037248
chr18	35051227	35051228
chr18	35057702	35057703
chr18	35072858	35072859
chr18	35072863	35072864
chr18	35085345	35085346
chr18	35085351	35085352
chr18	35085357	35085358
chr18	35087340	35087341
chr18	35096780	35096781
chr18	35096845	35096846
chr18	35102051	35102052
chr18	35102057	35102058
chr18	35113409	35113410
chr18	35113415	35113416
chr18	35130615	35130616
chr18	35147900	35147901
chr18	35147912	35147913
chr18	35154686	35154687
chr18	35158078	35158079
chr18	35181066	35181067
chr18	35210353	35210354
chr18	35244173	35244174
chr18	35285151	35285152
chr18	35359488	35359489
chr18	35359510	35359511
chr18	35376730	35376731
chr18	35390238	35390239
chr18	35442304	35442305
chr18	35453476	35453477
chr18	35470993	35470994
chr18	35498535	35498536
chr18	35511648	35511649
chr18	35518593	35518594
chr18	35520126	35520127
chr18	35527053	35527054
chr18	35528856	35528857
chr18	35542232	35542233
chr18	35572328	35572329
chr18	35572373	35572374
chr18	35584606	35584607
chr18	35584679	35584680
chr18	35587709	35587710
chr18	35590400	35590401
chr18	35590629	35590630
chr18	35590988	35590989
chr18	35591092	35591093
chr18	35591138	35591139
chr18	35591271	35591272
chr18	35591275	35591276
chr18	35591319	35591320
chr18	35591332	35591333
chr18	35591593	35591594
chr18	35591629	35591630
chr18	35597078	35597079
chr18	35609054	35609055
chr18	35624354	35624355
chr18	35624372	35624373
chr18	35634652	35634653
chr18	35636719	35636720
chr18	35637048	35637049
chr18	35638134	35638135
chr18	35644752	35644753
chr18	35673118	35673119
chr18	35700079	35700080
chr18	35700086	35700087
chr18	35703464	35703465
chr18	35713580	35713581
chr18	35722177	35722178
chr18	35722178	35722179
chr18	35722191	35722192
chr18	35730107	35730108
chr18	35730990	35730991
chr18	35731162	35731163
chr18	35740167	35740168
chr18	35755451	35755452
chr18	35757471	35757472
chr18	35764236	35764237
chr18	35780803	35780804
chr18	35794712	35794713
chr18	35794719	35794720
chr18	35824053	35824054
chr18	35824065	35824066
chr18	35868660	35868661
chr18	35882645	35882646
chr18	35889381	35889382
chr18	35912804	35912805
chr18	35912809	35912810
chr18	35912815	35912816
chr18	35912820	35912821
chr18	35912826	35912827
chr18	35919785	35919786
chr18	35920029	35920030
chr18	35923583	35923584
chr18	35923588	35923589
chr18	35923593	35923594
chr18	35923598	35923599
chr18	35923733	35923734
chr18	35923737	35923738
chr18	35940675	35940676
chr18	35949500	35949501
chr18	35949506	35949507
chr18	35949821	35949822
chr18	35950175	35950176
chr18	35955637	35955638
chr18	35968413	35968414
chr18	35968427	35968428
chr18	36037895	36037896
chr18	36039022	36039023
chr18	36039028	36039029
chr18	36047194	36047195
chr18	36051043	36051044
chr18	36066174	36066175
chr18	36066180	36066181
chr18	36067634	36067635
chr18	36104070	36104071
chr18	36104076	36104077
chr18	36104082	36104083
chr18	36108018	36108019
chr18	36166498	36166499
chr18	36166503	36166504
chr18	36186353	36186354
chr18	36186375	36186376
chr18	36196316	36196317
chr18	36203808	36203809
chr18	36209898	36209899
chr18	36209905	36209906
chr18	36223343	36223344
chr18	36224482	36224483
chr18	36249794	36249795
chr18	36256648	36256649
chr18	36277733	36277734
chr18	36281344	36281345
chr18	36320467	36320468
chr18	36321177	36321178
chr18	36324957	36324958
chr18	36324964	36324965
chr18	36327709	36327710
chr18	36346866	36346867
chr18	36374000	36374001
chr18	36391759	36391760
chr18	36414494	36414495
chr18	36430906	36430907
chr18	36471160	36471161
chr18	36471170	36471171
chr18	36471192	36471193
chr18	36480456	36480457
chr18	36484109	36484110
chr18	36486421	36486422
chr18	36487769	36487770
chr18	36526449	36526450
chr18	36527464	36527465
chr18	36568395	36568396
chr18	36576639	36576640
chr18	36577608	36577609
chr18	36577614	36577615
chr18	36577622	36577623
chr18	36635527	36635528
chr18	36645834	36645835
chr18	36662603	36662604
chr18	36669142	36669143
chr18	36669162	36669163
chr18	36672536	36672537
chr18	36672570	36672571
chr18	36672604	36672605
chr18	36673072	36673073
chr18	36673080	36673081
chr18	36673145	36673146
chr18	36673412	36673413
chr18	36673553	36673554
chr18	36673607	36673608
chr18	36673717	36673718
chr18	36673752	36673753
chr18	36673930	36673931
chr18	36673961	36673962
chr18	36674675	36674676
chr18	36678281	36678282
chr18	36678288	36678289
chr18	36689946	36689947
chr18	36697263	36697264
chr18	36698666	36698667
chr18	36704841	36704842
chr18	36709564	36709565
chr18	36719169	36719170
chr18	36720025	36720026
chr18	36721194	36721195
chr18	36726482	36726483
chr18	36729709	36729710
chr18	36740731	36740732
chr18	36741262	36741263
chr18	36745987	36745988
chr18	36745992	36745993
chr18	36766682	36766683
chr18	36777890	36777891
chr18	36778292	36778293
chr18	36799273	36799274
chr18	36799302	36799303
chr18	36808748	36808749
chr18	36808756	36808757
chr18	36808776	36808777
chr18	36808786	36808787
chr18	36808822	36808823
chr18	36817263	36817264
chr18	36817267	36817268
chr18	36817609	36817610
chr18	36823820	36823821
chr18	36823859	36823860
chr18	36830355	36830356
chr18	36831532	36831533
chr18	36831901	36831902
chr18	36831930	36831931
chr18	36832287	36832288
chr18	36838961	36838962
chr18	36839025	36839026
chr18	36839387	36839388
chr18	36839421	36839422
chr18	36839430	36839431
chr18	36847563	36847564
chr18	36847637	36847638
chr18	36847934	36847935
chr18	36847977	36847978
chr18	36848345	36848346
chr18	36850403	36850404
chr18	36851330	36851331
chr18	36851376	36851377
chr18	36851384	36851385
chr18	36852787	36852788
chr18	36853586	36853587
chr18	36853622	36853623
chr18	36853631	36853632
chr18	36853912	36853913
chr18	36888446	36888447
chr18	36891111	36891112
chr18	36892048	36892049
chr18	36892098	36892099
chr18	36980718	36980719
chr18	37029590	37029591
chr18	37029602	37029603
chr18	37029641	37029642
chr18	37046968	37046969
chr18	37047030	37047031
chr18	37051084	37051085
chr18	37051089	37051090
chr18	37051094	37051095
chr18	37054697	37054698
chr18	37054761	37054762
chr18	37054774	37054775
chr18	37054790	37054791
chr18	37054999	37055000
chr18	37055009	37055010
chr18	37055289	37055290
chr18	37064047	37064048
chr18	37064066	37064067
chr18	37064080	37064081
chr18	37064094	37064095
chr18	37071134	37071135
chr18	37103476	37103477
chr18	37129868	37129869
chr18	37129880	37129881
chr18	37129890	37129891
chr18	37129904	37129905
chr18	37177170	37177171
chr18	37191778	37191779
chr18	37200069	37200070
chr18	37217169	37217170
chr18	37217180	37217181
chr18	37224007	37224008
chr18	37224174	37224175
chr18	37224184	37224185
chr18	37224189	37224190
chr18	37232974	37232975
chr18	37240726	37240727
chr18	37253903	37253904
chr18	37253910	37253911
chr18	37253916	37253917
chr18	37256757	37256758
chr18	37256762	37256763
chr18	37256767	37256768
chr18	37257785	37257786
chr18	37292816	37292817
chr18	37292820	37292821
chr18	37302772	37302773
chr18	37311732	37311733
chr18	37317008	37317009
chr18	37320978	37320979
chr18	37320992	37320993
chr18	37320993	37320994
chr18	37321017	37321018
chr18	37321026	37321027
chr18	37321056	37321057
chr18	37323505	37323506
chr18	37334642	37334643
chr18	37334647	37334648
chr18	37334658	37334659
chr18	37348022	37348023
chr18	37372092	37372093
chr18	37372093	37372094
chr18	37387342	37387343
chr18	37387343	37387344
chr18	37387351	37387352
chr18	37387356	37387357
chr18	37387479	37387480
chr18	37387562	37387563
chr18	37387610	37387611
chr18	37387612	37387613
chr18	37394782	37394783
chr18	37394835	37394836
chr18	37394846	37394847
chr18	37395145	37395146
chr18	37398012	37398013
chr18	37399991	37399992
chr18	37399998	37399999
chr18	37400007	37400008
chr18	37400010	37400011
chr18	37400016	37400017
chr18	37433593	37433594
chr18	37433647	37433648
chr18	37433657	37433658
chr18	37454091	37454092
chr18	37463088	37463089
chr18	37463094	37463095
chr18	37463105	37463106
chr18	37463341	37463342
chr18	37467520	37467521
chr18	37518550	37518551
chr18	37537027	37537028
chr18	37537039	37537040
chr18	37537052	37537053
chr18	37538298	37538299
chr18	37541050	37541051
chr18	37547960	37547961
chr18	37548006	37548007
chr18	37548017	37548018
chr18	37556197	37556198
chr18	37556214	37556215
chr18	37556252	37556253
chr18	37556254	37556255
chr18	37556464	37556465
chr18	37556476	37556477
chr18	37556504	37556505
chr18	37556511	37556512
chr18	37576205	37576206
chr18	37576441	37576442
chr18	37576482	37576483
chr18	37590141	37590142
chr18	37597019	37597020
chr18	37597612	37597613
chr18	37597624	37597625
chr18	37601023	37601024
chr18	37601299	37601300
chr18	37601315	37601316
chr18	37612364	37612365
chr18	37619365	37619366
chr18	37620687	37620688
chr18	37624702	37624703
chr18	37629177	37629178
chr18	37629183	37629184
chr18	37637164	37637165
chr18	37732990	37732991
chr18	37738737	37738738
chr18	37744244	37744245
chr18	37777120	37777121
chr18	37794409	37794410
chr18	37805061	37805062
chr18	37814413	37814414
chr18	37814418	37814419
chr18	37826168	37826169
chr18	37828323	37828324
chr18	37890836	37890837
chr18	37923409	37923410
chr18	37937070	37937071
chr18	37940591	37940592
chr18	37995704	37995705
chr18	38016850	38016851
chr18	38016876	38016877
chr18	38016878	38016879
chr18	38016906	38016907
chr18	38020447	38020448
chr18	38028755	38028756
chr18	38045604	38045605
chr18	38056375	38056376
chr18	38075383	38075384
chr18	38077631	38077632
chr18	38079415	38079416
chr18	38096645	38096646
chr18	38101069	38101070
chr18	38101093	38101094
chr18	38105897	38105898
chr18	38107510	38107511
chr18	38107522	38107523
chr18	38107528	38107529
chr18	38112163	38112164
chr18	38112377	38112378
chr18	38123461	38123462
chr18	38124786	38124787
chr18	38129250	38129251
chr18	38129333	38129334
chr18	38135934	38135935
chr18	38143608	38143609
chr18	38150723	38150724
chr18	38155669	38155670
chr18	38155671	38155672
chr18	38155681	38155682
chr18	38168070	38168071
chr18	38173179	38173180
chr18	38173195	38173196
chr18	38175404	38175405
chr18	38212066	38212067
chr18	38214354	38214355
chr18	38225809	38225810
chr18	38225820	38225821
chr18	38236365	38236366
chr18	38236505	38236506
chr18	38238487	38238488
chr18	38244140	38244141
chr18	38244952	38244953
chr18	38245242	38245243
chr18	38264209	38264210
chr18	38264244	38264245
chr18	38272153	38272154
chr18	38272159	38272160
chr18	38272160	38272161
chr18	38272161	38272162
chr18	38272187	38272188
chr18	38272265	38272266
chr18	38293391	38293392
chr18	38293576	38293577
chr18	38293581	38293582
chr18	38300049	38300050
chr18	38322504	38322505
chr18	38327195	38327196
chr18	38327208	38327209
chr18	38340760	38340761
chr18	38340766	38340767
chr18	38341382	38341383
chr18	38348209	38348210
chr18	38348213	38348214
chr18	38362433	38362434
chr18	38362439	38362440
chr18	38379878	38379879
chr18	38388651	38388652
chr18	38388815	38388816
chr18	38393063	38393064
chr18	38405600	38405601
chr18	38412845	38412846
chr18	38457716	38457717
chr18	38457722	38457723
chr18	38457727	38457728
chr18	38457732	38457733
chr18	38457737	38457738
chr18	38471343	38471344
chr18	38471351	38471352
chr18	38477062	38477063
chr18	38493980	38493981
chr18	38493981	38493982
chr18	38512535	38512536
chr18	38512547	38512548
chr18	38563053	38563054
chr18	38569942	38569943
chr18	38601612	38601613
chr18	38621165	38621166
chr18	38637649	38637650
chr18	38651889	38651890
chr18	38659238	38659239
chr18	38659243	38659244
chr18	38659248	38659249
chr18	38659980	38659981
chr18	38661677	38661678
chr18	38674979	38674980
chr18	38676677	38676678
chr18	38676702	38676703
chr18	38676710	38676711
chr18	38679359	38679360
chr18	38679365	38679366
chr18	38679371	38679372
chr18	38679377	38679378
chr18	38708705	38708706
chr18	38708753	38708754
chr18	38710163	38710164
chr18	38717430	38717431
chr18	38730244	38730245
chr18	38741553	38741554
chr18	38753703	38753704
chr18	38764223	38764224
chr18	38764227	38764228
chr18	38772924	38772925
chr18	38772928	38772929
chr18	38772964	38772965
chr18	38784052	38784053
chr18	38791492	38791493
chr18	38792460	38792461
chr18	38798284	38798285
chr18	38798292	38798293
chr18	38826755	38826756
chr18	38826767	38826768
chr18	38845311	38845312
chr18	38854022	38854023
chr18	38883856	38883857
chr18	38894345	38894346
chr18	38894402	38894403
chr18	38899379	38899380
chr18	38902334	38902335
chr18	38906205	38906206
chr18	38908683	38908684
chr18	38919681	38919682
chr18	38920654	38920655
chr18	38935896	38935897
chr18	38935934	38935935
chr18	38935936	38935937
chr18	38935940	38935941
chr18	38935949	38935950
chr18	38935952	38935953
chr18	38936055	38936056
chr18	38936093	38936094
chr18	38936146	38936147
chr18	38936148	38936149
chr18	38936152	38936153
chr18	38936161	38936162
chr18	38936164	38936165
chr18	38936166	38936167
chr18	38936214	38936215
chr18	38944507	38944508
chr18	38951309	38951310
chr18	38960113	38960114
chr18	38963186	38963187
chr18	38963214	38963215
chr18	38969537	38969538
chr18	38972134	38972135
chr18	39022651	39022652
chr18	39029200	39029201
chr18	39029212	39029213
chr18	39033228	39033229
chr18	39055111	39055112
chr18	39096052	39096053
chr18	39109512	39109513
chr18	39109526	39109527
chr18	39111442	39111443
chr18	39117696	39117697
chr18	39123833	39123834
chr18	39123841	39123842
chr18	39123927	39123928
chr18	39128445	39128446
chr18	39128461	39128462
chr18	39146492	39146493
chr18	39151301	39151302
chr18	39154515	39154516
chr18	39158760	39158761
chr18	39158774	39158775
chr18	39158779	39158780
chr18	39158786	39158787
chr18	39158792	39158793
chr18	39158796	39158797
chr18	39166611	39166612
chr18	39192381	39192382
chr18	39216387	39216388
chr18	39231859	39231860
chr18	39236483	39236484
chr18	39240885	39240886
chr18	39245452	39245453
chr18	39250160	39250161
chr18	39253611	39253612
chr18	39253615	39253616
chr18	39253619	39253620
chr18	39273930	39273931
chr18	39273933	39273934
chr18	39296236	39296237
chr18	39310202	39310203
chr18	39310214	39310215
chr18	39320132	39320133
chr18	39320253	39320254
chr18	39320256	39320257
chr18	39329207	39329208
chr18	39329246	39329247
chr18	39332713	39332714
chr18	39332725	39332726
chr18	39332727	39332728
chr18	39332753	39332754
chr18	39332767	39332768
chr18	39332875	39332876
chr18	39337645	39337646
chr18	39339462	39339463
chr18	39339468	39339469
chr18	39339485	39339486
chr18	39339501	39339502
chr18	39362529	39362530
chr18	39370597	39370598
chr18	39381688	39381689
chr18	39385733	39385734
chr18	39386557	39386558
chr18	39386578	39386579
chr18	39386650	39386651
chr18	39392556	39392557
chr18	39393662	39393663
chr18	39393682	39393683
chr18	39393689	39393690
chr18	39394281	39394282
chr18	39420447	39420448
chr18	39432278	39432279
chr18	39432879	39432880
chr18	39443881	39443882
chr18	39447763	39447764
chr18	39447794	39447795
chr18	39494566	39494567
chr18	39494606	39494607
chr18	39494616	39494617
chr18	39511468	39511469
chr18	39608825	39608826
chr18	39614778	39614779
chr18	39614783	39614784
chr18	39643967	39643968
chr18	39669008	39669009
chr18	39673668	39673669
chr18	39676034	39676035
chr18	39676036	39676037
chr18	39696905	39696906
chr18	39716493	39716494
chr18	39716495	39716496
chr18	39721234	39721235
chr18	39721248	39721249
chr18	39721251	39721252
chr18	39721261	39721262
chr18	39732642	39732643
chr18	39732689	39732690
chr18	39766642	39766643
chr18	39794463	39794464
chr18	39818402	39818403
chr18	39818411	39818412
chr18	39818434	39818435
chr18	39818442	39818443
chr18	39818443	39818444
chr18	39818450	39818451
chr18	39818767	39818768
chr18	39818779	39818780
chr18	39818801	39818802
chr18	39818805	39818806
chr18	39818812	39818813
chr18	39818819	39818820
chr18	39818821	39818822
chr18	39820767	39820768
chr18	39820775	39820776
chr18	39820784	39820785
chr18	39820816	39820817
chr18	39862780	39862781
chr18	39865076	39865077
chr18	39878447	39878448
chr18	39878451	39878452
chr18	39890026	39890027
chr18	39890061	39890062
chr18	39896443	39896444
chr18	39900038	39900039
chr18	39902958	39902959
chr18	39902962	39902963
chr18	39918534	39918535
chr18	39918545	39918546
chr18	39923767	39923768
chr18	39933730	39933731
chr18	39933742	39933743
chr18	39933754	39933755
chr18	39936123	39936124
chr18	39954545	39954546
chr18	39955579	39955580
chr18	39955597	39955598
chr18	39968231	39968232
chr18	39974410	39974411
chr18	39986660	39986661
chr18	39988967	39988968
chr18	40000908	40000909
chr18	40009799	40009800
chr18	40015496	40015497
chr18	40028779	40028780
chr18	40043670	40043671
chr18	40043711	40043712
chr18	40067355	40067356
chr18	40079153	40079154
chr18	40097917	40097918
chr18	40104436	40104437
chr18	40110119	40110120
chr18	40140990	40140991
chr18	40141716	40141717
chr18	40149679	40149680
chr18	40149687	40149688
chr18	40149735	40149736
chr18	40150016	40150017
chr18	40173561	40173562
chr18	40176206	40176207
chr18	40205693	40205694
chr18	40212687	40212688
chr18	40236298	40236299
chr18	40236304	40236305
chr18	40261230	40261231
chr18	40261270	40261271
chr18	40268097	40268098
chr18	40273658	40273659
chr18	40273664	40273665
chr18	40306604	40306605
chr18	40306771	40306772
chr18	40306924	40306925
chr18	40306932	40306933
chr18	40307376	40307377
chr18	40307382	40307383
chr18	40307392	40307393
chr18	40308044	40308045
chr18	40308097	40308098
chr18	40308124	40308125
chr18	40308133	40308134
chr18	40308373	40308374
chr18	40308378	40308379
chr18	40308382	40308383
chr18	40308392	40308393
chr18	40308396	40308397
chr18	40308403	40308404
chr18	40318484	40318485
chr18	40318529	40318530
chr18	40324409	40324410
chr18	40337360	40337361
chr18	40337420	40337421
chr18	40337428	40337429
chr18	40343839	40343840
chr18	40364254	40364255
chr18	40372405	40372406
chr18	40372407	40372408
chr18	40372434	40372435
chr18	40389137	40389138
chr18	40392385	40392386
chr18	40392388	40392389
chr18	40412043	40412044
chr18	40412044	40412045
chr18	40425184	40425185
chr18	40427145	40427146
chr18	40448487	40448488
chr18	40448523	40448524
chr18	40449430	40449431
chr18	40449432	40449433
chr18	40471407	40471408
chr18	40495977	40495978
chr18	40498488	40498489
chr18	40498492	40498493
chr18	40517538	40517539
chr18	40517541	40517542
chr18	40530504	40530505
chr18	40545890	40545891
chr18	40639506	40639507
chr18	40639545	40639546
chr18	40660920	40660921
chr18	40668594	40668595
chr18	40672009	40672010
chr18	40672014	40672015
chr18	40672901	40672902
chr18	40680245	40680246
chr18	40680252	40680253
chr18	40680260	40680261
chr18	40694299	40694300
chr18	40709077	40709078
chr18	40709092	40709093
chr18	40712034	40712035
chr18	40721906	40721907
chr18	40724862	40724863
chr18	40724870	40724871
chr18	40739355	40739356
chr18	40739360	40739361
chr18	40749254	40749255
chr18	40763827	40763828
chr18	40788696	40788697
chr18	40799252	40799253
chr18	40810964	40810965
chr18	40810976	40810977
chr18	40811174	40811175
chr18	40811178	40811179
chr18	40817039	40817040
chr18	40817269	40817270
chr18	40817284	40817285
chr18	40822342	40822343
chr18	40824374	40824375
chr18	40829088	40829089
chr18	40856322	40856323
chr18	40857922	40857923
chr18	40862333	40862334
chr18	40862338	40862339
chr18	40862351	40862352
chr18	40862364	40862365
chr18	40862642	40862643
chr18	40862647	40862648
chr18	40862652	40862653
chr18	40862667	40862668
chr18	40862703	40862704
chr18	40889847	40889848
chr18	40898260	40898261
chr18	40900446	40900447
chr18	40912182	40912183
chr18	40912194	40912195
chr18	40917696	40917697
chr18	40917820	40917821
chr18	40926323	40926324
chr18	40943016	40943017
chr18	40943281	40943282
chr18	40943304	40943305
chr18	40943306	40943307
chr18	40943310	40943311
chr18	40948280	40948281
chr18	40948289	40948290
chr18	40948314	40948315
chr18	40948322	40948323
chr18	40948339	40948340
chr18	40949031	40949032
chr18	40949048	40949049
chr18	40955750	40955751
chr18	40966494	40966495
chr18	40966500	40966501
chr18	40966509	40966510
chr18	40991520	40991521
chr18	41005427	41005428
chr18	41011202	41011203
chr18	41038336	41038337
chr18	41038361	41038362
chr18	41038377	41038378
chr18	41038428	41038429
chr18	41052135	41052136
chr18	41054008	41054009
chr18	41054011	41054012
chr18	41061000	41061001
chr18	41061021	41061022
chr18	41067355	41067356
chr18	41067615	41067616
chr18	41087685	41087686
chr18	41114217	41114218
chr18	41114229	41114230
chr18	41130259	41130260
chr18	41141586	41141587
chr18	41141593	41141594
chr18	41141598	41141599
chr18	41141713	41141714
chr18	41141735	41141736
chr18	41152851	41152852
chr18	41152867	41152868
chr18	41155908	41155909
chr18	41155916	41155917
chr18	41155920	41155921
chr18	41155926	41155927
chr18	41155959	41155960
chr18	41156544	41156545
chr18	41163942	41163943
chr18	41178940	41178941
chr18	41178948	41178949
chr18	41178992	41178993
chr18	41186699	41186700
chr18	41186704	41186705
chr18	41186705	41186706
chr18	41186709	41186710
chr18	41188202	41188203
chr18	41190414	41190415
chr18	41195690	41195691
chr18	41196756	41196757
chr18	41201007	41201008
chr18	41201111	41201112
chr18	41202405	41202406
chr18	41202411	41202412
chr18	41202417	41202418
chr18	41206630	41206631
chr18	41208649	41208650
chr18	41210856	41210857
chr18	41210871	41210872
chr18	41210873	41210874
chr18	41216350	41216351
chr18	41217672	41217673
chr18	41227259	41227260
chr18	41227263	41227264
chr18	41233328	41233329
chr18	41233335	41233336
chr18	41233340	41233341
chr18	41233344	41233345
chr18	41233348	41233349
chr18	41233387	41233388
chr18	41235916	41235917
chr18	41235921	41235922
chr18	41236005	41236006
chr18	41240838	41240839
chr18	41244201	41244202
chr18	41245613	41245614
chr18	41245865	41245866
chr18	41249105	41249106
chr18	41249255	41249256
chr18	41250854	41250855
chr18	41258328	41258329
chr18	41263426	41263427
chr18	41282937	41282938
chr18	41297461	41297462
chr18	41301767	41301768
chr18	41303058	41303059
chr18	41311958	41311959
chr18	41311959	41311960
chr18	41311970	41311971
chr18	41323690	41323691
chr18	41336741	41336742
chr18	41337409	41337410
chr18	41337440	41337441
chr18	41337480	41337481
chr18	41337487	41337488
chr18	41337699	41337700
chr18	41337722	41337723
chr18	41337728	41337729
chr18	41337770	41337771
chr18	41338081	41338082
chr18	41353270	41353271
chr18	41355866	41355867
chr18	41357049	41357050
chr18	41376564	41376565
chr18	41390817	41390818
chr18	41402947	41402948
chr18	41418683	41418684
chr18	41420284	41420285
chr18	41420301	41420302
chr18	41420311	41420312
chr18	41420319	41420320
chr18	41420322	41420323
chr18	41420336	41420337
chr18	41420342	41420343
chr18	41420357	41420358
chr18	41420362	41420363
chr18	41420381	41420382
chr18	41420389	41420390
chr18	41420390	41420391
chr18	41420403	41420404
chr18	41448857	41448858
chr18	41448922	41448923
chr18	41448928	41448929
chr18	41448960	41448961
chr18	41449110	41449111
chr18	41449141	41449142
chr18	41449190	41449191
chr18	41449433	41449434
chr18	41449818	41449819
chr18	41450086	41450087
chr18	41453432	41453433
chr18	41453436	41453437
chr18	41453440	41453441
chr18	41456408	41456409
chr18	41458814	41458815
chr18	41477259	41477260
chr18	41478755	41478756
chr18	41479635	41479636
chr18	41487297	41487298
chr18	41491096	41491097
chr18	41491108	41491109
chr18	41491119	41491120
chr18	41491177	41491178
chr18	41491181	41491182
chr18	41491185	41491186
chr18	41491189	41491190
chr18	41493695	41493696
chr18	41497273	41497274
chr18	41498253	41498254
chr18	41506942	41506943
chr18	41510241	41510242
chr18	41539025	41539026
chr18	41539031	41539032
chr18	41558784	41558785
chr18	41578444	41578445
chr18	41578476	41578477
chr18	41578485	41578486
chr18	41591024	41591025
chr18	41591027	41591028
chr18	41592491	41592492
chr18	41593194	41593195
chr18	41605992	41605993
chr18	41616219	41616220
chr18	41616223	41616224
chr18	41636300	41636301
chr18	41636304	41636305
chr18	41636330	41636331
chr18	41642603	41642604
chr18	41656713	41656714
chr18	41656757	41656758
chr18	41678276	41678277
chr18	41678278	41678279
chr18	41678292	41678293
chr18	41738603	41738604
chr18	41750160	41750161
chr18	41758447	41758448
chr18	41759783	41759784
chr18	41759823	41759824
chr18	41774319	41774320
chr18	41778885	41778886
chr18	41803646	41803647
chr18	41806412	41806413
chr18	41811217	41811218
chr18	41826174	41826175
chr18	41826213	41826214
chr18	41826241	41826242
chr18	41826268	41826269
chr18	41826301	41826302
chr18	41826304	41826305
chr18	41826306	41826307
chr18	41826309	41826310
chr18	41826323	41826324
chr18	41832502	41832503
chr18	41837430	41837431
chr18	41837457	41837458
chr18	41839037	41839038
chr18	41839388	41839389
chr18	41839406	41839407
chr18	41840620	41840621
chr18	41840646	41840647
chr18	41842674	41842675
chr18	41842678	41842679
chr18	41843796	41843797
chr18	41847666	41847667
chr18	41847671	41847672
chr18	41847692	41847693
chr18	41868076	41868077
chr18	41897248	41897249
chr18	41898607	41898608
chr18	41904384	41904385
chr18	41917764	41917765
chr18	41945960	41945961
chr18	41945964	41945965
chr18	41946061	41946062
chr18	41959369	41959370
chr18	41959370	41959371
chr18	41965614	41965615
chr18	41965671	41965672
chr18	41965926	41965927
chr18	41968800	41968801
chr18	41981865	41981866
chr18	41995571	41995572
chr18	41995613	41995614
chr18	42001759	42001760
chr18	42004564	42004565
chr18	42004584	42004585
chr18	42004595	42004596
chr18	42014522	42014523
chr18	42014530	42014531
chr18	42014536	42014537
chr18	42015632	42015633
chr18	42015636	42015637
chr18	42024967	42024968
chr18	42024987	42024988
chr18	42024997	42024998
chr18	42027971	42027972
chr18	42030948	42030949
chr18	42030959	42030960
chr18	42031206	42031207
chr18	42031280	42031281
chr18	42032758	42032759
chr18	42034673	42034674
chr18	42043574	42043575
chr18	42050442	42050443
chr18	42050446	42050447
chr18	42078652	42078653
chr18	42115429	42115430
chr18	42115430	42115431
chr18	42116570	42116571
chr18	42116576	42116577
chr18	42123488	42123489
chr18	42132596	42132597
chr18	42132597	42132598
chr18	42149060	42149061
chr18	42149087	42149088
chr18	42149174	42149175
chr18	42149412	42149413
chr18	42149432	42149433
chr18	42149448	42149449
chr18	42149458	42149459
chr18	42150959	42150960
chr18	42151424	42151425
chr18	42165135	42165136
chr18	42183586	42183587
chr18	42189222	42189223
chr18	42189262	42189263
chr18	42230826	42230827
chr18	42247855	42247856
chr18	42247869	42247870
chr18	42248003	42248004
chr18	42248267	42248268
chr18	42248342	42248343
chr18	42248697	42248698
chr18	42248712	42248713
chr18	42249776	42249777
chr18	42249796	42249797
chr18	42255183	42255184
chr18	42262579	42262580
chr18	42266369	42266370
chr18	42266380	42266381
chr18	42269511	42269512
chr18	42269517	42269518
chr18	42271112	42271113
chr18	42276333	42276334
chr18	42297759	42297760
chr18	42297956	42297957
chr18	42306592	42306593
chr18	42327031	42327032
chr18	42327036	42327037
chr18	42345682	42345683
chr18	42345719	42345720
chr18	42366027	42366028
chr18	42366031	42366032
chr18	42374049	42374050
chr18	42390291	42390292
chr18	42390301	42390302
chr18	42410622	42410623
chr18	42410641	42410642
chr18	42412527	42412528
chr18	42415430	42415431
chr18	42415433	42415434
chr18	42415436	42415437
chr18	42415439	42415440
chr18	42415442	42415443
chr18	42415448	42415449
chr18	42416054	42416055
chr18	42423803	42423804
chr18	42437969	42437970
chr18	42441702	42441703
chr18	42446421	42446422
chr18	42446862	42446863
chr18	42447526	42447527
chr18	42456545	42456546
chr18	42456641	42456642
chr18	42456653	42456654
chr18	42465660	42465661
chr18	42465662	42465663
chr18	42465670	42465671
chr18	42466688	42466689
chr18	42467478	42467479
chr18	42467484	42467485
chr18	42469580	42469581
chr18	42469588	42469589
chr18	42469594	42469595
chr18	42469600	42469601
chr18	42482311	42482312
chr18	42483678	42483679
chr18	42483704	42483705
chr18	42483722	42483723
chr18	42494616	42494617
chr18	42494627	42494628
chr18	42512432	42512433
chr18	42521592	42521593
chr18	42530345	42530346
chr18	42530355	42530356
chr18	42530356	42530357
chr18	42530405	42530406
chr18	42530525	42530526
chr18	42532671	42532672
chr18	42546249	42546250
chr18	42557789	42557790
chr18	42557819	42557820
chr18	42557835	42557836
chr18	42557847	42557848
chr18	42557859	42557860
chr18	42557863	42557864
chr18	42557865	42557866
chr18	42558235	42558236
chr18	42558275	42558276
chr18	42558279	42558280
chr18	42558707	42558708
chr18	42588264	42588265
chr18	42589038	42589039
chr18	42589051	42589052
chr18	42589063	42589064
chr18	42609100	42609101
chr18	42609321	42609322
chr18	42609356	42609357
chr18	42609366	42609367
chr18	42614209	42614210
chr18	42630310	42630311
chr18	42630318	42630319
chr18	42630326	42630327
chr18	42633320	42633321
chr18	42634768	42634769
chr18	42634792	42634793
chr18	42646515	42646516
chr18	42672622	42672623
chr18	42675936	42675937
chr18	42675991	42675992
chr18	42677215	42677216
chr18	42695396	42695397
chr18	42714563	42714564
chr18	42715089	42715090
chr18	42732527	42732528
chr18	42733021	42733022
chr18	42743767	42743768
chr18	42787255	42787256
chr18	42819700	42819701
chr18	42826747	42826748
chr18	42826753	42826754
chr18	42835076	42835077
chr18	42841701	42841702
chr18	42844732	42844733
chr18	42844776	42844777
chr18	42847643	42847644
chr18	42905849	42905850
chr18	42910448	42910449
chr18	42912802	42912803
chr18	42913944	42913945
chr18	42919204	42919205
chr18	42919209	42919210
chr18	42919211	42919212
chr18	42922229	42922230
chr18	42922364	42922365
chr18	42929615	42929616
chr18	42930129	42930130
chr18	42930134	42930135
chr18	42932398	42932399
chr18	42935243	42935244
chr18	42963391	42963392
chr18	42975873	42975874
chr18	42990166	42990167
chr18	43018644	43018645
chr18	43018731	43018732
chr18	43018743	43018744
chr18	43024483	43024484
chr18	43024489	43024490
chr18	43024806	43024807
chr18	43029690	43029691
chr18	43044386	43044387
chr18	43056166	43056167
chr18	43056214	43056215
chr18	43060678	43060679
chr18	43060684	43060685
chr18	43060914	43060915
chr18	43074024	43074025
chr18	43078762	43078763
chr18	43082415	43082416
chr18	43109366	43109367
chr18	43116215	43116216
chr18	43116217	43116218
chr18	43116219	43116220
chr18	43116221	43116222
chr18	43116367	43116368
chr18	43120008	43120009
chr18	43121985	43121986
chr18	43122020	43122021
chr18	43140987	43140988
chr18	43141012	43141013
chr18	43172168	43172169
chr18	43176712	43176713
chr18	43177097	43177098
chr18	43193917	43193918
chr18	43203807	43203808
chr18	43203810	43203811
chr18	43203815	43203816
chr18	43203826	43203827
chr18	43221215	43221216
chr18	43221241	43221242
chr18	43221255	43221256
chr18	43221294	43221295
chr18	43221314	43221315
chr18	43221327	43221328
chr18	43221334	43221335
chr18	43221339	43221340
chr18	43221368	43221369
chr18	43221384	43221385
chr18	43221585	43221586
chr18	43227388	43227389
chr18	43227394	43227395
chr18	43228019	43228020
chr18	43228027	43228028
chr18	43266192	43266193
chr18	43270739	43270740
chr18	43275613	43275614
chr18	43286444	43286445
chr18	43295481	43295482
chr18	43304059	43304060
chr18	43304067	43304068
chr18	43308346	43308347
chr18	43315186	43315187
chr18	43316838	43316839
chr18	43320330	43320331
chr18	43327228	43327229
chr18	43327233	43327234
chr18	43327238	43327239
chr18	43327243	43327244
chr18	43336018	43336019
chr18	43336047	43336048
chr18	43336062	43336063
chr18	43336084	43336085
chr18	43336331	43336332
chr18	43336337	43336338
chr18	43336349	43336350
chr18	43337886	43337887
chr18	43337896	43337897
chr18	43337911	43337912
chr18	43338072	43338073
chr18	43338174	43338175
chr18	43338482	43338483
chr18	43338679	43338680
chr18	43338693	43338694
chr18	43349281	43349282
chr18	43349607	43349608
chr18	43349909	43349910
chr18	43350034	43350035
chr18	43350266	43350267
chr18	43350357	43350358
chr18	43350371	43350372
chr18	43351317	43351318
chr18	43351323	43351324
chr18	43351335	43351336
chr18	43351389	43351390
chr18	43351449	43351450
chr18	43352950	43352951
chr18	43391966	43391967
chr18	43395286	43395287
chr18	43398820	43398821
chr18	43401738	43401739
chr18	43401743	43401744
chr18	43408065	43408066
chr18	43408095	43408096
chr18	43408103	43408104
chr18	43409253	43409254
chr18	43453215	43453216
chr18	43453224	43453225
chr18	43453232	43453233
chr18	43453234	43453235
chr18	43453237	43453238
chr18	43453245	43453246
chr18	43453761	43453762
chr18	43461085	43461086
chr18	43461121	43461122
chr18	43461508	43461509
chr18	43461586	43461587
chr18	43461607	43461608
chr18	43461911	43461912
chr18	43461996	43461997
chr18	43462048	43462049
chr18	43462057	43462058
chr18	43480616	43480617
chr18	43486935	43486936
chr18	43499266	43499267
chr18	43503832	43503833
chr18	43531513	43531514
chr18	43547932	43547933
chr18	43547938	43547939
chr18	43577703	43577704
chr18	43594857	43594858
chr18	43600951	43600952
chr18	43600957	43600958
chr18	43600973	43600974
chr18	43601691	43601692
chr18	43608733	43608734
chr18	43608749	43608750
chr18	43608753	43608754
chr18	43615328	43615329
chr18	43618701	43618702
chr18	43618727	43618728
chr18	43618735	43618736
chr18	43618901	43618902
chr18	43618907	43618908
chr18	43620729	43620730
chr18	43620730	43620731
chr18	43622326	43622327
chr18	43622404	43622405
chr18	43622424	43622425
chr18	43622430	43622431
chr18	43630988	43630989
chr18	43631697	43631698
chr18	43632851	43632852
chr18	43632889	43632890
chr18	43632891	43632892
chr18	43632893	43632894
chr18	43632895	43632896
chr18	43632915	43632916
chr18	43632935	43632936
chr18	43632947	43632948
chr18	43637733	43637734
chr18	43637926	43637927
chr18	43637928	43637929
chr18	43637932	43637933
chr18	43641573	43641574
chr18	43644475	43644476
chr18	43645404	43645405
chr18	43645405	43645406
chr18	43668518	43668519
chr18	43668535	43668536
chr18	43690449	43690450
chr18	43704977	43704978
chr18	43749350	43749351
chr18	43749358	43749359
chr18	43753582	43753583
chr18	43753610	43753611
chr18	43753618	43753619
chr18	43753631	43753632
chr18	43753639	43753640
chr18	43757518	43757519
chr18	43757521	43757522
chr18	43757543	43757544
chr18	43758425	43758426
chr18	43783186	43783187
chr18	43787304	43787305
chr18	43787454	43787455
chr18	43787471	43787472
chr18	43787899	43787900
chr18	43787945	43787946
chr18	43788625	43788626
chr18	43788632	43788633
chr18	43788636	43788637
chr18	43788647	43788648
chr18	43788651	43788652
chr18	43788654	43788655
chr18	43792305	43792306
chr18	43803240	43803241
chr18	43812096	43812097
chr18	43815115	43815116
chr18	43820273	43820274
chr18	43820289	43820290
chr18	43820949	43820950
chr18	43821009	43821010
chr18	43821056	43821057
chr18	43821070	43821071
chr18	43821076	43821077
chr18	43823774	43823775
chr18	43823790	43823791
chr18	43824049	43824050
chr18	43827265	43827266
chr18	43830890	43830891
chr18	43835816	43835817
chr18	43835822	43835823
chr18	43835840	43835841
chr18	43835841	43835842
chr18	43835850	43835851
chr18	43835886	43835887
chr18	43836030	43836031
chr18	43836033	43836034
chr18	43836225	43836226
chr18	43836272	43836273
chr18	43837651	43837652
chr18	43838342	43838343
chr18	43838363	43838364
chr18	43848422	43848423
chr18	43848882	43848883
chr18	43853888	43853889
chr18	43853890	43853891
chr18	43853894	43853895
chr18	43853900	43853901
chr18	43855241	43855242
chr18	43897805	43897806
chr18	43900407	43900408
chr18	43904716	43904717
chr18	43904750	43904751
chr18	43921775	43921776
chr18	43921782	43921783
chr18	43921817	43921818
chr18	43942557	43942558
chr18	43967489	43967490
chr18	43971605	43971606
chr18	43971606	43971607
chr18	43971635	43971636
chr18	43971663	43971664
chr18	43980215	43980216
chr18	43980221	43980222
chr18	43980231	43980232
chr18	43985625	43985626
chr18	44062376	44062377
chr18	44068530	44068531
chr18	44068539	44068540
chr18	44091691	44091692
chr18	44123915	44123916
chr18	44143046	44143047
chr18	44155724	44155725
chr18	44155749	44155750
chr18	44169544	44169545
chr18	44179910	44179911
chr18	44189265	44189266
chr18	44199271	44199272
chr18	44239014	44239015
chr18	44244280	44244281
chr18	44248054	44248055
chr18	44250473	44250474
chr18	44256057	44256058
chr18	44256067	44256068
chr18	44264362	44264363
chr18	44289983	44289984
chr18	44289992	44289993
chr18	44290007	44290008
chr18	44300463	44300464
chr18	44319288	44319289
chr18	44332196	44332197
chr18	44341281	44341282
chr18	44345356	44345357
chr18	44346825	44346826
chr18	44346833	44346834
chr18	44346878	44346879
chr18	44346882	44346883
chr18	44374389	44374390
chr18	44377126	44377127
chr18	44377143	44377144
chr18	44398852	44398853
chr18	44411600	44411601
chr18	44411614	44411615
chr18	44426137	44426138
chr18	44426149	44426150
chr18	44439786	44439787
chr18	44443849	44443850
chr18	44448072	44448073
chr18	44448146	44448147
chr18	44448184	44448185
chr18	44481115	44481116
chr18	44481161	44481162
chr18	44482681	44482682
chr18	44493502	44493503
chr18	44495540	44495541
chr18	44526117	44526118
chr18	44526122	44526123
chr18	44542253	44542254
chr18	44548182	44548183
chr18	44548291	44548292
chr18	44548407	44548408
chr18	44548484	44548485
chr18	44552572	44552573
chr18	44552578	44552579
chr18	44556757	44556758
chr18	44562491	44562492
chr18	44562497	44562498
chr18	44563878	44563879
chr18	44565674	44565675
chr18	44567359	44567360
chr18	44580754	44580755
chr18	44588900	44588901
chr18	44588902	44588903
chr18	44588911	44588912
chr18	44599047	44599048
chr18	44605495	44605496
chr18	44618619	44618620
chr18	44625285	44625286
chr18	44627805	44627806
chr18	44633756	44633757
chr18	44634416	44634417
chr18	44639649	44639650
chr18	44639676	44639677
chr18	44639678	44639679
chr18	44639703	44639704
chr18	44640772	44640773
chr18	44640797	44640798
chr18	44641415	44641416
chr18	44641437	44641438
chr18	44677019	44677020
chr18	44679193	44679194
chr18	44680045	44680046
chr18	44689992	44689993
chr18	44689998	44689999
chr18	44690004	44690005
chr18	44690010	44690011
chr18	44696451	44696452
chr18	44701519	44701520
chr18	44701574	44701575
chr18	44701592	44701593
chr18	44701593	44701594
chr18	44701611	44701612
chr18	44701623	44701624
chr18	44701635	44701636
chr18	44708152	44708153
chr18	44708878	44708879
chr18	44716365	44716366
chr18	44731603	44731604
chr18	44731611	44731612
chr18	44731619	44731620
chr18	44731787	44731788
chr18	44731795	44731796
chr18	44736971	44736972
chr18	44737190	44737191
chr18	44737606	44737607
chr18	44737628	44737629
chr18	44737662	44737663
chr18	44738778	44738779
chr18	44738850	44738851
chr18	44738898	44738899
chr18	44738899	44738900
chr18	44738955	44738956
chr18	44739106	44739107
chr18	44740212	44740213
chr18	44757144	44757145
chr18	44767294	44767295
chr18	44767884	44767885
chr18	44779804	44779805
chr18	44779856	44779857
chr18	44779859	44779860
chr18	44780533	44780534
chr18	44780539	44780540
chr18	44801798	44801799
chr18	44801804	44801805
chr18	44813497	44813498
chr18	44813499	44813500
chr18	44813505	44813506
chr18	44816946	44816947
chr18	44827071	44827072
chr18	44827075	44827076
chr18	44827722	44827723
chr18	44858911	44858912
chr18	44895774	44895775
chr18	44908817	44908818
chr18	44908836	44908837
chr18	44908845	44908846
chr18	44908855	44908856
chr18	44909023	44909024
chr18	44909036	44909037
chr18	44911559	44911560
chr18	44911560	44911561
chr18	44911597	44911598
chr18	44911608	44911609
chr18	44911615	44911616
chr18	44911621	44911622
chr18	44917063	44917064
chr18	44934079	44934080
chr18	44943334	44943335
chr18	44943336	44943337
chr18	44943340	44943341
chr18	44943402	44943403
chr18	44943491	44943492
chr18	44943495	44943496
chr18	44943499	44943500
chr18	44944291	44944292
chr18	44946640	44946641
chr18	44955530	44955531
chr18	44957611	44957612
chr18	44957613	44957614
chr18	44957733	44957734
chr18	44957754	44957755
chr18	45004949	45004950
chr18	45005253	45005254
chr18	45015433	45015434
chr18	45016251	45016252
chr18	45023993	45023994
chr18	45024017	45024018
chr18	45039442	45039443
chr18	45039444	45039445
chr18	45039450	45039451
chr18	45039452	45039453
chr18	45039456	45039457
chr18	45039458	45039459
chr18	45039464	45039465
chr18	45040622	45040623
chr18	45040631	45040632
chr18	45040639	45040640
chr18	45040640	45040641
chr18	45040642	45040643
chr18	45051188	45051189
chr18	45052253	45052254
chr18	45052263	45052264
chr18	45052306	45052307
chr18	45059301	45059302
chr18	45059413	45059414
chr18	45083469	45083470
chr18	45093996	45093997
chr18	45094048	45094049
chr18	45094128	45094129
chr18	45094142	45094143
chr18	45095963	45095964
chr18	45097397	45097398
chr18	45109946	45109947
chr18	45121395	45121396
chr18	45138055	45138056
chr18	45157397	45157398
chr18	45160784	45160785
chr18	45177975	45177976
chr18	45177989	45177990
chr18	45203412	45203413
chr18	45213658	45213659
chr18	45245740	45245741
chr18	45245752	45245753
chr18	45250401	45250402
chr18	45256751	45256752
chr18	45257924	45257925
chr18	45280495	45280496
chr18	45283728	45283729
chr18	45283729	45283730
chr18	45283730	45283731
chr18	45292048	45292049
chr18	45292359	45292360
chr18	45295343	45295344
chr18	45295573	45295574
chr18	45295588	45295589
chr18	45295629	45295630
chr18	45295804	45295805
chr18	45296020	45296021
chr18	45296156	45296157
chr18	45296544	45296545
chr18	45298551	45298552
chr18	45319347	45319348
chr18	45319897	45319898
chr18	45323213	45323214
chr18	45325802	45325803
chr18	45325804	45325805
chr18	45342728	45342729
chr18	45352897	45352898
chr18	45353175	45353176
chr18	45358824	45358825
chr18	45391496	45391497
chr18	45391530	45391531
chr18	45392678	45392679
chr18	45394057	45394058
chr18	45395550	45395551
chr18	45395827	45395828
chr18	45395832	45395833
chr18	45397309	45397310
chr18	45397340	45397341
chr18	45401303	45401304
chr18	45405089	45405090
chr18	45414520	45414521
chr18	45423155	45423156
chr18	45423156	45423157
chr18	45433280	45433281
chr18	45433289	45433290
chr18	45460468	45460469
chr18	45460478	45460479
chr18	45463542	45463543
chr18	45490880	45490881
chr18	45491422	45491423
chr18	45491801	45491802
chr18	45503895	45503896
chr18	45504108	45504109
chr18	45522819	45522820
chr18	45522829	45522830
chr18	45526090	45526091
chr18	45528292	45528293
chr18	45528344	45528345
chr18	45528350	45528351
chr18	45557169	45557170
chr18	45565524	45565525
chr18	45565552	45565553
chr18	45587411	45587412
chr18	45587427	45587428
chr18	45587467	45587468
chr18	45587471	45587472
chr18	45587476	45587477
chr18	45587492	45587493
chr18	45589200	45589201
chr18	45620556	45620557
chr18	45630303	45630304
chr18	45642784	45642785
chr18	45645825	45645826
chr18	45647203	45647204
chr18	45647208	45647209
chr18	45668861	45668862
chr18	45688807	45688808
chr18	45691774	45691775
chr18	45691811	45691812
chr18	45691817	45691818
chr18	45691818	45691819
chr18	45691820	45691821
chr18	45691829	45691830
chr18	45691844	45691845
chr18	45713304	45713305
chr18	45718081	45718082
chr18	45718091	45718092
chr18	45718101	45718102
chr18	45722593	45722594
chr18	45731852	45731853
chr18	45731892	45731893
chr18	45748316	45748317
chr18	45748376	45748377
chr18	45748380	45748381
chr18	45748384	45748385
chr18	45793035	45793036
chr18	45797721	45797722
chr18	45801247	45801248
chr18	45801258	45801259
chr18	45807754	45807755
chr18	45823248	45823249
chr18	45824544	45824545
chr18	45831570	45831571
chr18	45831769	45831770
chr18	45831786	45831787
chr18	45845267	45845268
chr18	45849148	45849149
chr18	45849829	45849830
chr18	45850154	45850155
chr18	45850479	45850480
chr18	45850514	45850515
chr18	45860138	45860139
chr18	45872000	45872001
chr18	45872343	45872344
chr18	45872351	45872352
chr18	45882807	45882808
chr18	45883669	45883670
chr18	45883680	45883681
chr18	45889675	45889676
chr18	45892306	45892307
chr18	45897996	45897997
chr18	45902031	45902032
chr18	45905349	45905350
chr18	45907428	45907429
chr18	45908022	45908023
chr18	45908337	45908338
chr18	45908878	45908879
chr18	45908969	45908970
chr18	45909013	45909014
chr18	45909153	45909154
chr18	45909317	45909318
chr18	45909318	45909319
chr18	45909322	45909323
chr18	45909745	45909746
chr18	45910007	45910008
chr18	45910347	45910348
chr18	45910565	45910566
chr18	45911306	45911307
chr18	45914478	45914479
chr18	45914484	45914485
chr18	45914490	45914491
chr18	45920095	45920096
chr18	45921653	45921654
chr18	45924631	45924632
chr18	45924693	45924694
chr18	45934348	45934349
chr18	45934354	45934355
chr18	45940101	45940102
chr18	45968348	45968349
chr18	45985787	45985788
chr18	45985800	45985801
chr18	45985827	45985828
chr18	45985828	45985829
chr18	45999853	45999854
chr18	45999857	45999858
chr18	45999859	45999860
chr18	45999863	45999864
chr18	45999865	45999866
chr18	45999869	45999870
chr18	46011339	46011340
chr18	46011487	46011488
chr18	46020779	46020780
chr18	46058994	46058995
chr18	46067000	46067001
chr18	46081600	46081601
chr18	46081619	46081620
chr18	46081620	46081621
chr18	46081644	46081645
chr18	46081649	46081650
chr18	46085817	46085818
chr18	46085876	46085877
chr18	46086869	46086870
chr18	46106547	46106548
chr18	46107761	46107762
chr18	46111347	46111348
chr18	46147244	46147245
chr18	46147249	46147250
chr18	46147254	46147255
chr18	46147261	46147262
chr18	46154695	46154696
chr18	46155383	46155384
chr18	46155911	46155912
chr18	46161287	46161288
chr18	46161321	46161322
chr18	46161326	46161327
chr18	46171731	46171732
chr18	46173220	46173221
chr18	46203242	46203243
chr18	46211543	46211544
chr18	46212820	46212821
chr18	46222114	46222115
chr18	46237400	46237401
chr18	46251463	46251464
chr18	46251473	46251474
chr18	46251479	46251480
chr18	46251820	46251821
chr18	46255211	46255212
chr18	46268866	46268867
chr18	46269329	46269330
chr18	46270648	46270649
chr18	46270667	46270668
chr18	46270670	46270671
chr18	46273874	46273875
chr18	46284196	46284197
chr18	46284486	46284487
chr18	46284519	46284520
chr18	46302179	46302180
chr18	46305585	46305586
chr18	46305732	46305733
chr18	46334629	46334630
chr18	46334634	46334635
chr18	46334639	46334640
chr18	46334668	46334669
chr18	46349333	46349334
chr18	46350304	46350305
chr18	46364337	46364338
chr18	46364343	46364344
chr18	46364347	46364348
chr18	46364375	46364376
chr18	46364619	46364620
chr18	46369578	46369579
chr18	46370386	46370387
chr18	46386402	46386403
chr18	46389024	46389025
chr18	46408539	46408540
chr18	46412619	46412620
chr18	46414647	46414648
chr18	46422769	46422770
chr18	46423651	46423652
chr18	46423661	46423662
chr18	46423668	46423669
chr18	46423704	46423705
chr18	46423705	46423706
chr18	46453688	46453689
chr18	46485923	46485924
chr18	46485930	46485931
chr18	46488904	46488905
chr18	46512650	46512651
chr18	46522198	46522199
chr18	46522208	46522209
chr18	46543057	46543058
chr18	46547502	46547503
chr18	46579650	46579651
chr18	46580572	46580573
chr18	46581418	46581419
chr18	46581770	46581771
chr18	46603784	46603785
chr18	46616078	46616079
chr18	46616237	46616238
chr18	46616240	46616241
chr18	46616241	46616242
chr18	46620509	46620510
chr18	46621429	46621430
chr18	46643007	46643008
chr18	46660024	46660025
chr18	46662060	46662061
chr18	46662066	46662067
chr18	46668061	46668062
chr18	46694943	46694944
chr18	46695147	46695148
chr18	46699402	46699403
chr18	46699408	46699409
chr18	46710768	46710769
chr18	46717116	46717117
chr18	46718411	46718412
chr18	46732017	46732018
chr18	46785628	46785629
chr18	46801467	46801468
chr18	46807495	46807496
chr18	46821583	46821584
chr18	46827904	46827905
chr18	46837889	46837890
chr18	46837895	46837896
chr18	46845800	46845801
chr18	46871676	46871677
chr18	46878770	46878771
chr18	46878777	46878778
chr18	46878786	46878787
chr18	46878874	46878875
chr18	46879044	46879045
chr18	46879059	46879060
chr18	46879063	46879064
chr18	46879074	46879075
chr18	46888229	46888230
chr18	46901347	46901348
chr18	46915905	46915906
chr18	46916278	46916279
chr18	46920610	46920611
chr18	46924082	46924083
chr18	46937315	46937316
chr18	46947281	46947282
chr18	46967641	46967642
chr18	46974464	46974465
chr18	46976109	46976110
chr18	46978916	46978917
chr18	46980994	46980995
chr18	46990152	46990153
chr18	46990774	46990775
chr18	46996549	46996550
chr18	47006911	47006912
chr18	47008414	47008415
chr18	47042190	47042191
chr18	47054997	47054998
chr18	47055002	47055003
chr18	47067791	47067792
chr18	47075096	47075097
chr18	47078174	47078175
chr18	47079463	47079464
chr18	47083335	47083336
chr18	47083340	47083341
chr18	47083345	47083346
chr18	47083350	47083351
chr18	47083355	47083356
chr18	47115005	47115006
chr18	47137534	47137535
chr18	47147177	47147178
chr18	47157321	47157322
chr18	47158094	47158095
chr18	47158101	47158102
chr18	47158102	47158103
chr18	47158111	47158112
chr18	47175923	47175924
chr18	47189761	47189762
chr18	47190942	47190943
chr18	47190954	47190955
chr18	47190955	47190956
chr18	47232321	47232322
chr18	47232351	47232352
chr18	47245135	47245136
chr18	47245143	47245144
chr18	47247154	47247155
chr18	47247161	47247162
chr18	47247962	47247963
chr18	47252542	47252543
chr18	47252564	47252565
chr18	47261538	47261539
chr18	47262692	47262693
chr18	47263708	47263709
chr18	47275583	47275584
chr18	47275603	47275604
chr18	47291570	47291571
chr18	47296128	47296129
chr18	47314637	47314638
chr18	47319649	47319650
chr18	47325149	47325150
chr18	47325154	47325155
chr18	47325159	47325160
chr18	47325164	47325165
chr18	47325851	47325852
chr18	47325875	47325876
chr18	47357597	47357598
chr18	47374062	47374063
chr18	47378204	47378205
chr18	47388640	47388641
chr18	47388955	47388956
chr18	47388974	47388975
chr18	47389851	47389852
chr18	47389901	47389902
chr18	47390210	47390211
chr18	47390224	47390225
chr18	47405344	47405345
chr18	47410929	47410930
chr18	47438784	47438785
chr18	47438794	47438795
chr18	47438809	47438810
chr18	47438817	47438818
chr18	47438825	47438826
chr18	47438831	47438832
chr18	47440131	47440132
chr18	47440135	47440136
chr18	47440139	47440140
chr18	47466166	47466167
chr18	47466173	47466174
chr18	47479916	47479917
chr18	47479929	47479930
chr18	47515537	47515538
chr18	47516387	47516388
chr18	47516394	47516395
chr18	47517485	47517486
chr18	47517487	47517488
chr18	47519845	47519846
chr18	47520040	47520041
chr18	47520046	47520047
chr18	47542149	47542150
chr18	47542152	47542153
chr18	47555732	47555733
chr18	47564312	47564313
chr18	47571076	47571077
chr18	47571455	47571456
chr18	47574890	47574891
chr18	47574895	47574896
chr18	47578113	47578114
chr18	47578402	47578403
chr18	47578419	47578420
chr18	47604914	47604915
chr18	47609533	47609534
chr18	47609884	47609885
chr18	47609889	47609890
chr18	47610263	47610264
chr18	47610283	47610284
chr18	47613654	47613655
chr18	47613657	47613658
chr18	47615095	47615096
chr18	47616399	47616400
chr18	47616403	47616404
chr18	47616416	47616417
chr18	47628039	47628040
chr18	47630813	47630814
chr18	47630892	47630893
chr18	47635399	47635400
chr18	47635418	47635419
chr18	47635424	47635425
chr18	47660411	47660412
chr18	47667371	47667372
chr18	47682703	47682704
chr18	47690422	47690423
chr18	47697100	47697101
chr18	47703269	47703270
chr18	47707872	47707873
chr18	47707874	47707875
chr18	47707878	47707879
chr18	47707882	47707883
chr18	47716374	47716375
chr18	47724395	47724396
chr18	47725835	47725836
chr18	47730901	47730902
chr18	47730906	47730907
chr18	47730911	47730912
chr18	47732858	47732859
chr18	47749158	47749159
chr18	47749276	47749277
chr18	47750920	47750921
chr18	47759460	47759461
chr18	47759480	47759481
chr18	47759488	47759489
chr18	47761245	47761246
chr18	47777824	47777825
chr18	47779822	47779823
chr18	47780013	47780014
chr18	47780017	47780018
chr18	47780227	47780228
chr18	47781312	47781313
chr18	47781318	47781319
chr18	47781366	47781367
chr18	47782765	47782766
chr18	47782835	47782836
chr18	47783027	47783028
chr18	47799384	47799385
chr18	47799392	47799393
chr18	47799394	47799395
chr18	47799402	47799403
chr18	47799404	47799405
chr18	47799406	47799407
chr18	47799424	47799425
chr18	47799500	47799501
chr18	47800751	47800752
chr18	47804593	47804594
chr18	47814534	47814535
chr18	47815602	47815603
chr18	47815632	47815633
chr18	47816004	47816005
chr18	47821952	47821953
chr18	47825977	47825978
chr18	47831375	47831376
chr18	47836252	47836253
chr18	47846296	47846297
chr18	47857111	47857112
chr18	47857466	47857467
chr18	47875232	47875233
chr18	47875240	47875241
chr18	47884310	47884311
chr18	47886984	47886985
chr18	47886986	47886987
chr18	47886990	47886991
chr18	47886996	47886997
chr18	47887008	47887009
chr18	47895742	47895743
chr18	47895789	47895790
chr18	47895794	47895795
chr18	47895798	47895799
chr18	47935968	47935969
chr18	47943506	47943507
chr18	47947946	47947947
chr18	47983433	47983434
chr18	47983434	47983435
chr18	47992648	47992649
chr18	48010412	48010413
chr18	48010432	48010433
chr18	48010453	48010454
chr18	48010456	48010457
chr18	48010477	48010478
chr18	48010480	48010481
chr18	48010486	48010487
chr18	48010504	48010505
chr18	48010516	48010517
chr18	48010527	48010528
chr18	48010746	48010747
chr18	48012551	48012552
chr18	48014039	48014040
chr18	48014370	48014371
chr18	48014375	48014376
chr18	48023514	48023515
chr18	48033361	48033362
chr18	48033372	48033373
chr18	48042773	48042774
chr18	48060668	48060669
chr18	48069568	48069569
chr18	48077403	48077404
chr18	48078767	48078768
chr18	48078828	48078829
chr18	48083735	48083736
chr18	48083879	48083880
chr18	48083885	48083886
chr18	48098452	48098453
chr18	48098577	48098578
chr18	48098581	48098582
chr18	48098589	48098590
chr18	48098597	48098598
chr18	48098625	48098626
chr18	48102478	48102479
chr18	48112148	48112149
chr18	48117681	48117682
chr18	48129664	48129665
chr18	48131800	48131801
chr18	48131804	48131805
chr18	48134462	48134463
chr18	48134473	48134474
chr18	48134491	48134492
chr18	48137588	48137589
chr18	48137607	48137608
chr18	48137616	48137617
chr18	48139733	48139734
chr18	48142250	48142251
chr18	48142256	48142257
chr18	48144843	48144844
chr18	48153244	48153245
chr18	48153246	48153247
chr18	48154329	48154330
chr18	48154334	48154335
chr18	48154336	48154337
chr18	48154420	48154421
chr18	48155401	48155402
chr18	48155405	48155406
chr18	48155411	48155412
chr18	48157574	48157575
chr18	48176029	48176030
chr18	48185488	48185489
chr18	48187105	48187106
chr18	48196346	48196347
chr18	48218235	48218236
chr18	48218245	48218246
chr18	48226116	48226117
chr18	48226124	48226125
chr18	48236192	48236193
chr18	48236212	48236213
chr18	48236216	48236217
chr18	48242139	48242140
chr18	48243707	48243708
chr18	48244495	48244496
chr18	48244541	48244542
chr18	48246041	48246042
chr18	48258578	48258579
chr18	48258592	48258593
chr18	48301791	48301792
chr18	48303399	48303400
chr18	48303413	48303414
chr18	48303419	48303420
chr18	48307090	48307091
chr18	48307094	48307095
chr18	48316716	48316717
chr18	48316722	48316723
chr18	48316730	48316731
chr18	48325634	48325635
chr18	48359613	48359614
chr18	48359648	48359649
chr18	48359650	48359651
chr18	48361015	48361016
chr18	48361403	48361404
chr18	48387780	48387781
chr18	48397080	48397081
chr18	48409780	48409781
chr18	48433687	48433688
chr18	48433693	48433694
chr18	48435523	48435524
chr18	48435717	48435718
chr18	48443646	48443647
chr18	48447004	48447005
chr18	48463706	48463707
chr18	48480850	48480851
chr18	48514940	48514941
chr18	48521806	48521807
chr18	48521820	48521821
chr18	48554679	48554680
chr18	48572793	48572794
chr18	48578211	48578212
chr18	48611446	48611447
chr18	48611451	48611452
chr18	48622398	48622399
chr18	48633708	48633709
chr18	48634762	48634763
chr18	48634790	48634791
chr18	48634835	48634836
chr18	48640945	48640946
chr18	48640975	48640976
chr18	48646956	48646957
chr18	48650144	48650145
chr18	48650161	48650162
chr18	48659771	48659772
chr18	48665368	48665369
chr18	48665372	48665373
chr18	48667415	48667416
chr18	48675578	48675579
chr18	48675770	48675771
chr18	48675834	48675835
chr18	48675838	48675839
chr18	48676071	48676072
chr18	48682699	48682700
chr18	48689531	48689532
chr18	48697695	48697696
chr18	48732167	48732168
chr18	48732933	48732934
chr18	48739650	48739651
chr18	48758009	48758010
chr18	48758015	48758016
chr18	48769551	48769552
chr18	48776814	48776815
chr18	48776820	48776821
chr18	48776844	48776845
chr18	48783650	48783651
chr18	48783655	48783656
chr18	48787258	48787259
chr18	48788855	48788856
chr18	48798032	48798033
chr18	48817460	48817461
chr18	48820080	48820081
chr18	48821055	48821056
chr18	48836106	48836107
chr18	48849630	48849631
chr18	48849642	48849643
chr18	48852061	48852062
chr18	48855488	48855489
chr18	48877122	48877123
chr18	48877166	48877167
chr18	48935487	48935488
chr18	48935491	48935492
chr18	48950104	48950105
chr18	48967386	48967387
chr18	48971327	48971328
chr18	48973115	48973116
chr18	48980724	48980725
chr18	48981290	48981291
chr18	48993135	48993136
chr18	48994148	48994149
chr18	48994205	48994206
chr18	48997398	48997399
chr18	49011128	49011129
chr18	49013758	49013759
chr18	49015409	49015410
chr18	49019184	49019185
chr18	49019207	49019208
chr18	49044912	49044913
chr18	49073249	49073250
chr18	49075212	49075213
chr18	49089263	49089264
chr18	49089338	49089339
chr18	49094306	49094307
chr18	49094310	49094311
chr18	49094320	49094321
chr18	49094330	49094331
chr18	49094332	49094333
chr18	49094352	49094353
chr18	49118586	49118587
chr18	49121819	49121820
chr18	49135618	49135619
chr18	49151684	49151685
chr18	49157062	49157063
chr18	49157070	49157071
chr18	49160322	49160323
chr18	49160334	49160335
chr18	49160358	49160359
chr18	49160366	49160367
chr18	49160371	49160372
chr18	49160374	49160375
chr18	49160375	49160376
chr18	49160390	49160391
chr18	49165913	49165914
chr18	49166589	49166590
chr18	49166594	49166595
chr18	49166599	49166600
chr18	49166604	49166605
chr18	49166609	49166610
chr18	49169212	49169213
chr18	49173908	49173909
chr18	49178275	49178276
chr18	49182949	49182950
chr18	49182955	49182956
chr18	49182961	49182962
chr18	49186159	49186160
chr18	49188856	49188857
chr18	49188860	49188861
chr18	49188889	49188890
chr18	49212237	49212238
chr18	49212255	49212256
chr18	49212256	49212257
chr18	49212257	49212258
chr18	49256925	49256926
chr18	49270514	49270515
chr18	49270523	49270524
chr18	49270529	49270530
chr18	49270535	49270536
chr18	49271863	49271864
chr18	49284754	49284755
chr18	49288232	49288233
chr18	49301871	49301872
chr18	49307894	49307895
chr18	49315689	49315690
chr18	49317668	49317669
chr18	49343078	49343079
chr18	49343151	49343152
chr18	49343155	49343156
chr18	49343159	49343160
chr18	49355453	49355454
chr18	49421597	49421598
chr18	49424485	49424486
chr18	49432359	49432360
chr18	49432361	49432362
chr18	49466823	49466824
chr18	49484507	49484508
chr18	49484515	49484516
chr18	49503442	49503443
chr18	49507788	49507789
chr18	49519748	49519749
chr18	49519752	49519753
chr18	49519764	49519765
chr18	49520239	49520240
chr18	49520513	49520514
chr18	49520723	49520724
chr18	49520731	49520732
chr18	49520734	49520735
chr18	49520781	49520782
chr18	49521527	49521528
chr18	49521549	49521550
chr18	49521605	49521606
chr18	49521620	49521621
chr18	49521633	49521634
chr18	49522653	49522654
chr18	49522924	49522925
chr18	49554123	49554124
chr18	49559048	49559049
chr18	49559062	49559063
chr18	49564692	49564693
chr18	49565027	49565028
chr18	49565065	49565066
chr18	49569415	49569416
chr18	49569567	49569568
chr18	49574293	49574294
chr18	49595865	49595866
chr18	49595871	49595872
chr18	49597022	49597023
chr18	49597028	49597029
chr18	49597050	49597051
chr18	49608828	49608829
chr18	49608976	49608977
chr18	49608981	49608982
chr18	49618048	49618049
chr18	49619693	49619694
chr18	49667497	49667498
chr18	49668063	49668064
chr18	49668091	49668092
chr18	49669623	49669624
chr18	49697423	49697424
chr18	49697545	49697546
chr18	49697565	49697566
chr18	49697599	49697600
chr18	49697625	49697626
chr18	49697660	49697661
chr18	49697707	49697708
chr18	49697768	49697769
chr18	49697800	49697801
chr18	49697805	49697806
chr18	49697815	49697816
chr18	49697854	49697855
chr18	49697857	49697858
chr18	49697901	49697902
chr18	49697929	49697930
chr18	49697957	49697958
chr18	49697969	49697970
chr18	49697975	49697976
chr18	49698004	49698005
chr18	49698017	49698018
chr18	49698035	49698036
chr18	49698044	49698045
chr18	49698067	49698068
chr18	49698101	49698102
chr18	49698112	49698113
chr18	49698143	49698144
chr18	49698196	49698197
chr18	49698203	49698204
chr18	49698212	49698213
chr18	49698230	49698231
chr18	49698252	49698253
chr18	49698261	49698262
chr18	49698276	49698277
chr18	49698282	49698283
chr18	49698365	49698366
chr18	49698410	49698411
chr18	49723632	49723633
chr18	49723645	49723646
chr18	49723683	49723684
chr18	49723726	49723727
chr18	49723755	49723756
chr18	49724182	49724183
chr18	49751146	49751147
chr18	49751160	49751161
chr18	49755491	49755492
chr18	49755497	49755498
chr18	49755530	49755531
chr18	49765058	49765059
chr18	49769777	49769778
chr18	49799394	49799395
chr18	49803031	49803032
chr18	49811512	49811513
chr18	49868714	49868715
chr18	49897562	49897563
chr18	49906611	49906612
chr18	49943131	49943132
chr18	49955364	49955365
chr18	49974036	49974037
chr18	49978202	49978203
chr18	49978208	49978209
chr18	49978214	49978215
chr18	49978220	49978221
chr18	49981139	49981140
chr18	49981144	49981145
chr18	49981149	49981150
chr18	49986475	49986476
chr18	49987512	49987513
chr18	49987522	49987523
chr18	49987536	49987537
chr18	50001384	50001385
chr18	50001390	50001391
chr18	50001408	50001409
chr18	50010586	50010587
chr18	50013325	50013326
chr18	50021370	50021371
chr18	50021376	50021377
chr18	50032262	50032263
chr18	50036750	50036751
chr18	50074127	50074128
chr18	50085053	50085054
chr18	50086495	50086496
chr18	50096097	50096098
chr18	50097601	50097602
chr18	50101051	50101052
chr18	50104154	50104155
chr18	50104161	50104162
chr18	50111778	50111779
chr18	50117778	50117779
chr18	50134241	50134242
chr18	50138321	50138322
chr18	50140900	50140901
chr18	50140902	50140903
chr18	50143057	50143058
chr18	50163995	50163996
chr18	50164123	50164124
chr18	50164159	50164160
chr18	50164223	50164224
chr18	50172731	50172732
chr18	50177858	50177859
chr18	50215185	50215186
chr18	50225562	50225563
chr18	50228429	50228430
chr18	50228561	50228562
chr18	50233220	50233221
chr18	50270474	50270475
chr18	50284649	50284650
chr18	50284662	50284663
chr18	50295040	50295041
chr18	50295048	50295049
chr18	50295057	50295058
chr18	50295064	50295065
chr18	50308887	50308888
chr18	50308891	50308892
chr18	50311565	50311566
chr18	50335315	50335316
chr18	50343306	50343307
chr18	50344723	50344724
chr18	50344728	50344729
chr18	50361792	50361793
chr18	50361839	50361840
chr18	50365887	50365888
chr18	50371114	50371115
chr18	50385104	50385105
chr18	50386682	50386683
chr18	50399087	50399088
chr18	50414967	50414968
chr18	50417456	50417457
chr18	50417462	50417463
chr18	50422217	50422218
chr18	50428972	50428973
chr18	50445283	50445284
chr18	50480448	50480449
chr18	50496454	50496455
chr18	50497310	50497311
chr18	50502153	50502154
chr18	50503402	50503403
chr18	50503618	50503619
chr18	50503687	50503688
chr18	50503693	50503694
chr18	50503723	50503724
chr18	50503737	50503738
chr18	50503744	50503745
chr18	50503759	50503760
chr18	50503774	50503775
chr18	50503811	50503812
chr18	50503819	50503820
chr18	50503827	50503828
chr18	50503846	50503847
chr18	50503852	50503853
chr18	50503915	50503916
chr18	50503927	50503928
chr18	50504042	50504043
chr18	50504100	50504101
chr18	50504166	50504167
chr18	50504196	50504197
chr18	50504208	50504209
chr18	50504298	50504299
chr18	50506144	50506145
chr18	50511775	50511776
chr18	50511807	50511808
chr18	50524404	50524405
chr18	50529216	50529217
chr18	50531989	50531990
chr18	50547359	50547360
chr18	50548931	50548932
chr18	50553080	50553081
chr18	50553170	50553171
chr18	50564740	50564741
chr18	50564754	50564755
chr18	50599173	50599174
chr18	50602339	50602340
chr18	50612204	50612205
chr18	50612208	50612209
chr18	50624621	50624622
chr18	50625010	50625011
chr18	50635182	50635183
chr18	50646411	50646412
chr18	50650724	50650725
chr18	50653948	50653949
chr18	50698558	50698559
chr18	50698597	50698598
chr18	50698602	50698603
chr18	50698613	50698614
chr18	50701199	50701200
chr18	50705432	50705433
chr18	50712676	50712677
chr18	50712688	50712689
chr18	50715323	50715324
chr18	50720370	50720371
chr18	50727837	50727838
chr18	50727841	50727842
chr18	50748781	50748782
chr18	50748788	50748789
chr18	50762957	50762958
chr18	50762999	50763000
chr18	50767289	50767290
chr18	50775299	50775300
chr18	50775310	50775311
chr18	50778638	50778639
chr18	50794434	50794435
chr18	50821404	50821405
chr18	50825582	50825583
chr18	50825810	50825811
chr18	50854907	50854908
chr18	50854915	50854916
chr18	50883429	50883430
chr18	50887552	50887553
chr18	50887558	50887559
chr18	50892641	50892642
chr18	50924505	50924506
chr18	50925905	50925906
chr18	50945423	50945424
chr18	50964285	50964286
chr18	50993142	50993143
chr18	51001591	51001592
chr18	51001660	51001661
chr18	51003769	51003770
chr18	51012854	51012855
chr18	51016446	51016447
chr18	51042815	51042816
chr18	51070586	51070587
chr18	51074013	51074014
chr18	51097915	51097916
chr18	51097916	51097917
chr18	51099496	51099497
chr18	51124938	51124939
chr18	51124944	51124945
chr18	51124946	51124947
chr18	51134451	51134452
chr18	51134798	51134799
chr18	51141523	51141524
chr18	51158354	51158355
chr18	51174106	51174107
chr18	51184745	51184746
chr18	51184760	51184761
chr18	51184789	51184790
chr18	51184999	51185000
chr18	51189345	51189346
chr18	51190338	51190339
chr18	51190382	51190383
chr18	51195885	51195886
chr18	51210335	51210336
chr18	51210345	51210346
chr18	51215858	51215859
chr18	51233880	51233881
chr18	51233891	51233892
chr18	51236429	51236430
chr18	51236444	51236445
chr18	51236534	51236535
chr18	51241765	51241766
chr18	51272570	51272571
chr18	51273238	51273239
chr18	51280448	51280449
chr18	51284090	51284091
chr18	51291230	51291231
chr18	51291236	51291237
chr18	51291242	51291243
chr18	51291248	51291249
chr18	51292309	51292310
chr18	51302093	51302094
chr18	51302270	51302271
chr18	51322623	51322624
chr18	51322637	51322638
chr18	51322693	51322694
chr18	51322717	51322718
chr18	51322729	51322730
chr18	51322755	51322756
chr18	51322803	51322804
chr18	51324759	51324760
chr18	51325556	51325557
chr18	51331248	51331249
chr18	51378833	51378834
chr18	51400291	51400292
chr18	51401945	51401946
chr18	51402468	51402469
chr18	51441119	51441120
chr18	51441167	51441168
chr18	51446486	51446487
chr18	51466050	51466051
chr18	51497684	51497685
chr18	51497710	51497711
chr18	51497716	51497717
chr18	51521339	51521340
chr18	51526534	51526535
chr18	51526539	51526540
chr18	51530551	51530552
chr18	51530556	51530557
chr18	51530586	51530587
chr18	51533847	51533848
chr18	51536357	51536358
chr18	51556022	51556023
chr18	51579965	51579966
chr18	51607743	51607744
chr18	51622650	51622651
chr18	51622657	51622658
chr18	51622671	51622672
chr18	51627450	51627451
chr18	51628353	51628354
chr18	51659994	51659995
chr18	51677637	51677638
chr18	51703639	51703640
chr18	51703653	51703654
chr18	51706339	51706340
chr18	51708550	51708551
chr18	51708608	51708609
chr18	51708627	51708628
chr18	51708638	51708639
chr18	51708652	51708653
chr18	51708689	51708690
chr18	51713985	51713986
chr18	51742126	51742127
chr18	51750095	51750096
chr18	51760322	51760323
chr18	51760379	51760380
chr18	51760408	51760409
chr18	51760439	51760440
chr18	51760442	51760443
chr18	51760444	51760445
chr18	51760658	51760659
chr18	51764072	51764073
chr18	51764094	51764095
chr18	51764096	51764097
chr18	51788278	51788279
chr18	51788284	51788285
chr18	51788986	51788987
chr18	51801601	51801602
chr18	51802085	51802086
chr18	51817884	51817885
chr18	51843531	51843532
chr18	51843578	51843579
chr18	51855161	51855162
chr18	51863944	51863945
chr18	51884978	51884979
chr18	51884983	51884984
chr18	51900528	51900529
chr18	51904010	51904011
chr18	51911065	51911066
chr18	51926084	51926085
chr18	51940563	51940564
chr18	51986341	51986342
chr18	52005420	52005421
chr18	52006719	52006720
chr18	52020288	52020289
chr18	52020316	52020317
chr18	52020603	52020604
chr18	52032959	52032960
chr18	52045094	52045095
chr18	52047171	52047172
chr18	52058163	52058164
chr18	52090473	52090474
chr18	52090534	52090535
chr18	52090600	52090601
chr18	52090630	52090631
chr18	52090684	52090685
chr18	52090690	52090691
chr18	52090767	52090768
chr18	52090774	52090775
chr18	52090784	52090785
chr18	52090823	52090824
chr18	52090848	52090849
chr18	52090853	52090854
chr18	52090886	52090887
chr18	52090903	52090904
chr18	52090905	52090906
chr18	52090993	52090994
chr18	52116625	52116626
chr18	52124516	52124517
chr18	52125834	52125835
chr18	52127799	52127800
chr18	52127818	52127819
chr18	52138912	52138913
chr18	52140026	52140027
chr18	52147281	52147282
chr18	52163426	52163427
chr18	52182322	52182323
chr18	52183706	52183707
chr18	52183734	52183735
chr18	52183737	52183738
chr18	52183742	52183743
chr18	52200497	52200498
chr18	52200499	52200500
chr18	52201058	52201059
chr18	52201152	52201153
chr18	52201708	52201709
chr18	52202960	52202961
chr18	52204315	52204316
chr18	52204488	52204489
chr18	52206024	52206025
chr18	52207481	52207482
chr18	52207493	52207494
chr18	52207508	52207509
chr18	52207525	52207526
chr18	52229759	52229760
chr18	52229762	52229763
chr18	52232434	52232435
chr18	52232494	52232495
chr18	52242410	52242411
chr18	52256599	52256600
chr18	52257293	52257294
chr18	52257332	52257333
chr18	52261263	52261264
chr18	52268440	52268441
chr18	52271473	52271474
chr18	52283375	52283376
chr18	52333310	52333311
chr18	52337234	52337235
chr18	52339122	52339123
chr18	52344535	52344536
chr18	52344549	52344550
chr18	52344553	52344554
chr18	52362706	52362707
chr18	52375442	52375443
chr18	52376836	52376837
chr18	52376840	52376841
chr18	52376844	52376845
chr18	52385795	52385796
chr18	52386554	52386555
chr18	52397506	52397507
chr18	52424587	52424588
chr18	52424599	52424600
chr18	52424845	52424846
chr18	52424854	52424855
chr18	52424862	52424863
chr18	52424866	52424867
chr18	52430032	52430033
chr18	52433921	52433922
chr18	52443712	52443713
chr18	52443716	52443717
chr18	52443717	52443718
chr18	52444045	52444046
chr18	52444070	52444071
chr18	52444073	52444074
chr18	52448022	52448023
chr18	52448038	52448039
chr18	52448079	52448080
chr18	52448177	52448178
chr18	52448179	52448180
chr18	52448180	52448181
chr18	52448395	52448396
chr18	52449197	52449198
chr18	52451978	52451979
chr18	52452135	52452136
chr18	52452374	52452375
chr18	52455329	52455330
chr18	52460395	52460396
chr18	52469249	52469250
chr18	52481489	52481490
chr18	52481505	52481506
chr18	52488328	52488329
chr18	52488331	52488332
chr18	52488352	52488353
chr18	52488363	52488364
chr18	52488431	52488432
chr18	52488442	52488443
chr18	52488796	52488797
chr18	52488944	52488945
chr18	52490632	52490633
chr18	52490752	52490753
chr18	52490756	52490757
chr18	52490785	52490786
chr18	52490799	52490800
chr18	52490816	52490817
chr18	52490873	52490874
chr18	52490992	52490993
chr18	52491040	52491041
chr18	52491069	52491070
chr18	52491093	52491094
chr18	52491097	52491098
chr18	52491113	52491114
chr18	52492167	52492168
chr18	52492466	52492467
chr18	52499922	52499923
chr18	52499953	52499954
chr18	52506056	52506057
chr18	52520611	52520612
chr18	52520631	52520632
chr18	52520635	52520636
chr18	52520643	52520644
chr18	52555475	52555476
chr18	52555477	52555478
chr18	52578686	52578687
chr18	52608722	52608723
chr18	52637931	52637932
chr18	52642822	52642823
chr18	52644701	52644702
chr18	52652046	52652047
chr18	52652079	52652080
chr18	52656813	52656814
chr18	52656820	52656821
chr18	52656828	52656829
chr18	52656834	52656835
chr18	52660104	52660105
chr18	52681542	52681543
chr18	52683488	52683489
chr18	52684156	52684157
chr18	52706920	52706921
chr18	52706944	52706945
chr18	52728918	52728919
chr18	52729193	52729194
chr18	52744205	52744206
chr18	52744213	52744214
chr18	52744227	52744228
chr18	52748332	52748333
chr18	52749787	52749788
chr18	52758264	52758265
chr18	52768038	52768039
chr18	52768041	52768042
chr18	52777065	52777066
chr18	52777066	52777067
chr18	52777069	52777070
chr18	52777135	52777136
chr18	52777143	52777144
chr18	52801035	52801036
chr18	52801040	52801041
chr18	52809971	52809972
chr18	52811864	52811865
chr18	52814935	52814936
chr18	52822640	52822641
chr18	52822646	52822647
chr18	52828663	52828664
chr18	52837664	52837665
chr18	52845089	52845090
chr18	52869433	52869434
chr18	52869437	52869438
chr18	52876989	52876990
chr18	52884194	52884195
chr18	52884195	52884196
chr18	52900811	52900812
chr18	52928266	52928267
chr18	52928647	52928648
chr18	52941517	52941518
chr18	52943005	52943006
chr18	52947083	52947084
chr18	52947085	52947086
chr18	52957036	52957037
chr18	52957052	52957053
chr18	52957724	52957725
chr18	52957729	52957730
chr18	52957753	52957754
chr18	52963566	52963567
chr18	52963606	52963607
chr18	52966291	52966292
chr18	52992620	52992621
chr18	52995971	52995972
chr18	53015389	53015390
chr18	53015395	53015396
chr18	53029229	53029230
chr18	53029231	53029232
chr18	53042715	53042716
chr18	53062234	53062235
chr18	53063818	53063819
chr18	53077771	53077772
chr18	53084818	53084819
chr18	53084837	53084838
chr18	53084846	53084847
chr18	53093835	53093836
chr18	53099980	53099981
chr18	53100281	53100282
chr18	53109764	53109765
chr18	53112995	53112996
chr18	53113041	53113042
chr18	53113043	53113044
chr18	53119697	53119698
chr18	53132775	53132776
chr18	53146584	53146585
chr18	53146618	53146619
chr18	53146698	53146699
chr18	53146710	53146711
chr18	53162288	53162289
chr18	53167201	53167202
chr18	53167207	53167208
chr18	53167388	53167389
chr18	53167390	53167391
chr18	53167850	53167851
chr18	53168305	53168306
chr18	53168310	53168311
chr18	53168312	53168313
chr18	53168315	53168316
chr18	53168317	53168318
chr18	53168320	53168321
chr18	53168322	53168323
chr18	53168325	53168326
chr18	53168327	53168328
chr18	53173036	53173037
chr18	53173064	53173065
chr18	53174881	53174882
chr18	53174893	53174894
chr18	53178943	53178944
chr18	53205538	53205539
chr18	53214190	53214191
chr18	53214199	53214200
chr18	53214460	53214461
chr18	53214548	53214549
chr18	53214566	53214567
chr18	53222366	53222367
chr18	53224102	53224103
chr18	53225525	53225526
chr18	53237008	53237009
chr18	53239652	53239653
chr18	53249888	53249889
chr18	53250425	53250426
chr18	53274883	53274884
chr18	53276087	53276088
chr18	53290730	53290731
chr18	53297601	53297602
chr18	53300790	53300791
chr18	53303927	53303928
chr18	53323345	53323346
chr18	53345236	53345237
chr18	53355040	53355041
chr18	53355160	53355161
chr18	53355660	53355661
chr18	53355741	53355742
chr18	53372009	53372010
chr18	53372011	53372012
chr18	53372018	53372019
chr18	53402391	53402392
chr18	53431513	53431514
chr18	53434349	53434350
chr18	53434381	53434382
chr18	53435093	53435094
chr18	53435094	53435095
chr18	53435095	53435096
chr18	53435100	53435101
chr18	53435623	53435624
chr18	53440722	53440723
chr18	53440921	53440922
chr18	53440929	53440930
chr18	53472758	53472759
chr18	53472772	53472773
chr18	53490196	53490197
chr18	53499640	53499641
chr18	53503151	53503152
chr18	53503154	53503155
chr18	53503160	53503161
chr18	53505478	53505479
chr18	53505520	53505521
chr18	53505532	53505533
chr18	53505547	53505548
chr18	53508651	53508652
chr18	53518102	53518103
chr18	53518109	53518110
chr18	53518111	53518112
chr18	53518118	53518119
chr18	53518160	53518161
chr18	53518609	53518610
chr18	53518707	53518708
chr18	53531799	53531800
chr18	53534566	53534567
chr18	53537722	53537723
chr18	53595059	53595060
chr18	53597303	53597304
chr18	53597760	53597761
chr18	53602711	53602712
chr18	53608403	53608404
chr18	53610915	53610916
chr18	53610922	53610923
chr18	53616080	53616081
chr18	53627861	53627862
chr18	53648904	53648905
chr18	53666012	53666013
chr18	53666848	53666849
chr18	53671975	53671976
chr18	53708167	53708168
chr18	53708181	53708182
chr18	53725369	53725370
chr18	53741584	53741585
chr18	53746067	53746068
chr18	53752197	53752198
chr18	53771562	53771563
chr18	53772441	53772442
chr18	53777596	53777597
chr18	53786596	53786597
chr18	53786600	53786601
chr18	53796743	53796744
chr18	53796767	53796768
chr18	53801894	53801895
chr18	53807649	53807650
chr18	53813794	53813795
chr18	53813814	53813815
chr18	53820980	53820981
chr18	53822038	53822039
chr18	53828346	53828347
chr18	53845771	53845772
chr18	53849639	53849640
chr18	53851096	53851097
chr18	53861591	53861592
chr18	53861601	53861602
chr18	53861605	53861606
chr18	53862200	53862201
chr18	53867407	53867408
chr18	53867431	53867432
chr18	53872645	53872646
chr18	53911531	53911532
chr18	53915878	53915879
chr18	53917253	53917254
chr18	53933972	53933973
chr18	53934018	53934019
chr18	53960682	53960683
chr18	53960718	53960719
chr18	53978008	53978009
chr18	53981619	53981620
chr18	53990868	53990869
chr18	53994280	53994281
chr18	53994678	53994679
chr18	53995356	53995357
chr18	53997338	53997339
chr18	53997917	53997918
chr18	53997919	53997920
chr18	54004835	54004836
chr18	54005073	54005074
chr18	54005090	54005091
chr18	54015566	54015567
chr18	54016200	54016201
chr18	54016207	54016208
chr18	54016239	54016240
chr18	54016240	54016241
chr18	54016258	54016259
chr18	54016505	54016506
chr18	54016511	54016512
chr18	54023945	54023946
chr18	54023979	54023980
chr18	54024029	54024030
chr18	54024060	54024061
chr18	54026772	54026773
chr18	54026781	54026782
chr18	54028324	54028325
chr18	54028882	54028883
chr18	54028907	54028908
chr18	54028909	54028910
chr18	54029058	54029059
chr18	54034534	54034535
chr18	54034543	54034544
chr18	54060559	54060560
chr18	54060579	54060580
chr18	54060585	54060586
chr18	54061041	54061042
chr18	54064458	54064459
chr18	54065781	54065782
chr18	54065782	54065783
chr18	54065797	54065798
chr18	54065805	54065806
chr18	54066121	54066122
chr18	54066841	54066842
chr18	54076530	54076531
chr18	54078406	54078407
chr18	54078431	54078432
chr18	54081974	54081975
chr18	54081976	54081977
chr18	54085439	54085440
chr18	54086174	54086175
chr18	54086184	54086185
chr18	54086190	54086191
chr18	54086200	54086201
chr18	54086203	54086204
chr18	54086206	54086207
chr18	54092905	54092906
chr18	54095526	54095527
chr18	54103345	54103346
chr18	54103353	54103354
chr18	54108660	54108661
chr18	54112728	54112729
chr18	54112735	54112736
chr18	54117860	54117861
chr18	54119266	54119267
chr18	54136687	54136688
chr18	54228082	54228083
chr18	54228177	54228178
chr18	54245672	54245673
chr18	54252255	54252256
chr18	54252268	54252269
chr18	54252270	54252271
chr18	54261450	54261451
chr18	54261480	54261481
chr18	54262185	54262186
chr18	54262982	54262983
chr18	54264216	54264217
chr18	54287331	54287332
chr18	54287333	54287334
chr18	54287450	54287451
chr18	54288363	54288364
chr18	54289531	54289532
chr18	54297331	54297332
chr18	54297359	54297360
chr18	54297369	54297370
chr18	54298590	54298591
chr18	54298599	54298600
chr18	54298605	54298606
chr18	54298616	54298617
chr18	54302873	54302874
chr18	54302905	54302906
chr18	54302909	54302910
chr18	54303012	54303013
chr18	54303938	54303939
chr18	54309628	54309629
chr18	54318737	54318738
chr18	54333673	54333674
chr18	54333689	54333690
chr18	54333695	54333696
chr18	54333711	54333712
chr18	54333735	54333736
chr18	54333737	54333738
chr18	54334236	54334237
chr18	54334268	54334269
chr18	54336713	54336714
chr18	54336717	54336718
chr18	54341501	54341502
chr18	54341503	54341504
chr18	54359608	54359609
chr18	54359616	54359617
chr18	54407327	54407328
chr18	54407331	54407332
chr18	54408890	54408891
chr18	54408907	54408908
chr18	54408913	54408914
chr18	54408919	54408920
chr18	54408922	54408923
chr18	54408925	54408926
chr18	54410056	54410057
chr18	54411166	54411167
chr18	54417275	54417276
chr18	54422056	54422057
chr18	54422096	54422097
chr18	54427945	54427946
chr18	54441251	54441252
chr18	54454433	54454434
chr18	54470827	54470828
chr18	54473907	54473908
chr18	54482122	54482123
chr18	54502063	54502064
chr18	54509077	54509078
chr18	54541081	54541082
chr18	54541103	54541104
chr18	54563502	54563503
chr18	54563520	54563521
chr18	54567074	54567075
chr18	54577114	54577115
chr18	54579475	54579476
chr18	54581578	54581579
chr18	54595202	54595203
chr18	54597215	54597216
chr18	54612163	54612164
chr18	54616088	54616089
chr18	54616384	54616385
chr18	54617521	54617522
chr18	54630705	54630706
chr18	54630708	54630709
chr18	54637150	54637151
chr18	54640699	54640700
chr18	54640707	54640708
chr18	54640723	54640724
chr18	54641281	54641282
chr18	54641291	54641292
chr18	54649995	54649996
chr18	54651158	54651159
chr18	54653873	54653874
chr18	54653892	54653893
chr18	54686970	54686971
chr18	54690877	54690878
chr18	54691082	54691083
chr18	54698934	54698935
chr18	54699268	54699269
chr18	54699285	54699286
chr18	54703505	54703506
chr18	54706371	54706372
chr18	54706385	54706386
chr18	54706412	54706413
chr18	54714977	54714978
chr18	54714981	54714982
chr18	54721288	54721289
chr18	54741343	54741344
chr18	54758662	54758663
chr18	54761825	54761826
chr18	54769034	54769035
chr18	54771128	54771129
chr18	54777645	54777646
chr18	54777879	54777880
chr18	54779166	54779167
chr18	54780976	54780977
chr18	54783284	54783285
chr18	54784392	54784393
chr18	54790958	54790959
chr18	54790970	54790971
chr18	54828777	54828778
chr18	54828782	54828783
chr18	54840556	54840557
chr18	54840576	54840577
chr18	54847351	54847352
chr18	54847359	54847360
chr18	54847366	54847367
chr18	54851023	54851024
chr18	54851026	54851027
chr18	54851029	54851030
chr18	54851032	54851033
chr18	54851035	54851036
chr18	54871379	54871380
chr18	54871391	54871392
chr18	54871398	54871399
chr18	54875655	54875656
chr18	54883722	54883723
chr18	54886355	54886356
chr18	54886361	54886362
chr18	54887446	54887447
chr18	54888241	54888242
chr18	54888243	54888244
chr18	54888254	54888255
chr18	54899879	54899880
chr18	54900488	54900489
chr18	54910342	54910343
chr18	54912834	54912835
chr18	54912849	54912850
chr18	54912855	54912856
chr18	54912864	54912865
chr18	54927552	54927553
chr18	54957086	54957087
chr18	54958938	54958939
chr18	54958940	54958941
chr18	54968584	54968585
chr18	54968601	54968602
chr18	54973603	54973604
chr18	54973605	54973606
chr18	54973607	54973608
chr18	54973611	54973612
chr18	54973615	54973616
chr18	54973645	54973646
chr18	54993184	54993185
chr18	54993424	54993425
chr18	54993428	54993429
chr18	54993452	54993453
chr18	54997132	54997133
chr18	55005434	55005435
chr18	55005972	55005973
chr18	55005977	55005978
chr18	55005981	55005982
chr18	55015867	55015868
chr18	55019015	55019016
chr18	55019025	55019026
chr18	55019424	55019425
chr18	55019428	55019429
chr18	55036918	55036919
chr18	55036922	55036923
chr18	55036926	55036927
chr18	55036950	55036951
chr18	55036962	55036963
chr18	55036966	55036967
chr18	55038569	55038570
chr18	55043733	55043734
chr18	55043753	55043754
chr18	55049850	55049851
chr18	55052823	55052824
chr18	55052832	55052833
chr18	55071483	55071484
chr18	55073930	55073931
chr18	55114994	55114995
chr18	55125470	55125471
chr18	55125490	55125491
chr18	55135954	55135955
chr18	55135958	55135959
chr18	55140248	55140249
chr18	55149803	55149804
chr18	55174777	55174778
chr18	55191331	55191332
chr18	55196039	55196040
chr18	55205371	55205372
chr18	55225221	55225222
chr18	55229487	55229488
chr18	55249064	55249065
chr18	55267937	55267938
chr18	55277660	55277661
chr18	55277762	55277763
chr18	55300683	55300684
chr18	55300690	55300691
chr18	55312046	55312047
chr18	55312162	55312163
chr18	55312191	55312192
chr18	55312382	55312383
chr18	55312427	55312428
chr18	55312638	55312639
chr18	55319557	55319558
chr18	55324851	55324852
chr18	55363172	55363173
chr18	55368707	55368708
chr18	55368713	55368714
chr18	55381311	55381312
chr18	55382366	55382367
chr18	55382368	55382369
chr18	55396561	55396562
chr18	55410550	55410551
chr18	55411406	55411407
chr18	55411944	55411945
chr18	55414835	55414836
chr18	55414867	55414868
chr18	55414897	55414898
chr18	55414921	55414922
chr18	55414928	55414929
chr18	55414965	55414966
chr18	55414979	55414980
chr18	55414991	55414992
chr18	55415033	55415034
chr18	55415077	55415078
chr18	55415084	55415085
chr18	55415099	55415100
chr18	55415123	55415124
chr18	55415137	55415138
chr18	55415147	55415148
chr18	55415269	55415270
chr18	55415301	55415302
chr18	55415359	55415360
chr18	55415373	55415374
chr18	55423831	55423832
chr18	55423907	55423908
chr18	55424169	55424170
chr18	55424206	55424207
chr18	55454077	55454078
chr18	55454084	55454085
chr18	55459690	55459691
chr18	55467355	55467356
chr18	55512901	55512902
chr18	55548335	55548336
chr18	55548351	55548352
chr18	55549533	55549534
chr18	55565243	55565244
chr18	55571995	55571996
chr18	55583153	55583154
chr18	55595980	55595981
chr18	55610173	55610174
chr18	55618410	55618411
chr18	55618500	55618501
chr18	55641898	55641899
chr18	55645497	55645498
chr18	55645515	55645516
chr18	55645624	55645625
chr18	55659705	55659706
chr18	55689853	55689854
chr18	55694761	55694762
chr18	55709836	55709837
chr18	55709852	55709853
chr18	55744994	55744995
chr18	55745002	55745003
chr18	55746205	55746206
chr18	55747726	55747727
chr18	55747805	55747806
chr18	55750969	55750970
chr18	55769529	55769530
chr18	55779528	55779529
chr18	55779530	55779531
chr18	55813302	55813303
chr18	55813304	55813305
chr18	55814811	55814812
chr18	55847522	55847523
chr18	55854157	55854158
chr18	55869802	55869803
chr18	55870848	55870849
chr18	55872232	55872233
chr18	55874892	55874893
chr18	55896863	55896864
chr18	55898762	55898763
chr18	55898792	55898793
chr18	55898808	55898809
chr18	55920527	55920528
chr18	55920529	55920530
chr18	55928385	55928386
chr18	55932467	55932468
chr18	55936017	55936018
chr18	55936023	55936024
chr18	55939475	55939476
chr18	55939483	55939484
chr18	55939508	55939509
chr18	55939509	55939510
chr18	55939517	55939518
chr18	55939539	55939540
chr18	55945936	55945937
chr18	55945940	55945941
chr18	55949077	55949078
chr18	55949113	55949114
chr18	55950150	55950151
chr18	55953272	55953273
chr18	55958124	55958125
chr18	55964763	55964764
chr18	55969810	55969811
chr18	55969816	55969817
chr18	55978438	55978439
chr18	55978446	55978447
chr18	55984194	55984195
chr18	55984200	55984201
chr18	55984206	55984207
chr18	55984208	55984209
chr18	55984244	55984245
chr18	55984255	55984256
chr18	55984256	55984257
chr18	55985336	55985337
chr18	55986896	55986897
chr18	55991284	55991285
chr18	55995102	55995103
chr18	55995674	55995675
chr18	55995999	55996000
chr18	55996290	55996291
chr18	55996435	55996436
chr18	55996697	55996698
chr18	55996895	55996896
chr18	55996970	55996971
chr18	55997641	55997642
chr18	55997696	55997697
chr18	55997705	55997706
chr18	55997907	55997908
chr18	55997974	55997975
chr18	55998353	55998354
chr18	55998464	55998465
chr18	55998575	55998576
chr18	55998785	55998786
chr18	55998841	55998842
chr18	55999173	55999174
chr18	55999218	55999219
chr18	55999800	55999801
chr18	55999918	55999919
chr18	56000001	56000002
chr18	56000998	56000999
chr18	56001033	56001034
chr18	56001061	56001062
chr18	56001102	56001103
chr18	56001104	56001105
chr18	56001174	56001175
chr18	56001427	56001428
chr18	56001690	56001691
chr18	56001756	56001757
chr18	56001786	56001787
chr18	56001797	56001798
chr18	56001798	56001799
chr18	56001799	56001800
chr18	56001808	56001809
chr18	56001850	56001851
chr18	56002120	56002121
chr18	56002208	56002209
chr18	56002688	56002689
chr18	56002843	56002844
chr18	56004375	56004376
chr18	56004387	56004388
chr18	56004403	56004404
chr18	56004481	56004482
chr18	56004546	56004547
chr18	56004575	56004576
chr18	56004780	56004781
chr18	56004781	56004782
chr18	56004825	56004826
chr18	56004826	56004827
chr18	56005011	56005012
chr18	56005871	56005872
chr18	56008798	56008799
chr18	56010590	56010591
chr18	56011989	56011990
chr18	56012022	56012023
chr18	56012043	56012044
chr18	56012048	56012049
chr18	56012072	56012073
chr18	56012147	56012148
chr18	56012348	56012349
chr18	56012376	56012377
chr18	56012456	56012457
chr18	56012469	56012470
chr18	56012586	56012587
chr18	56012690	56012691
chr18	56012702	56012703
chr18	56012723	56012724
chr18	56013132	56013133
chr18	56013149	56013150
chr18	56013485	56013486
chr18	56013539	56013540
chr18	56013610	56013611
chr18	56013706	56013707
chr18	56013709	56013710
chr18	56013717	56013718
chr18	56013750	56013751
chr18	56013770	56013771
chr18	56013883	56013884
chr18	56013941	56013942
chr18	56013965	56013966
chr18	56014017	56014018
chr18	56014020	56014021
chr18	56014126	56014127
chr18	56014177	56014178
chr18	56014226	56014227
chr18	56014402	56014403
chr18	56014474	56014475
chr18	56014479	56014480
chr18	56014515	56014516
chr18	56014520	56014521
chr18	56014521	56014522
chr18	56014861	56014862
chr18	56014879	56014880
chr18	56015910	56015911
chr18	56016038	56016039
chr18	56016049	56016050
chr18	56016392	56016393
chr18	56016565	56016566
chr18	56016800	56016801
chr18	56016868	56016869
chr18	56016882	56016883
chr18	56017373	56017374
chr18	56018011	56018012
chr18	56018562	56018563
chr18	56018799	56018800
chr18	56018874	56018875
chr18	56019637	56019638
chr18	56019652	56019653
chr18	56019891	56019892
chr18	56020028	56020029
chr18	56020057	56020058
chr18	56020069	56020070
chr18	56020073	56020074
chr18	56020130	56020131
chr18	56020218	56020219
chr18	56020361	56020362
chr18	56020447	56020448
chr18	56020466	56020467
chr18	56020703	56020704
chr18	56020765	56020766
chr18	56020786	56020787
chr18	56020863	56020864
chr18	56020927	56020928
chr18	56020928	56020929
chr18	56020958	56020959
chr18	56020983	56020984
chr18	56020984	56020985
chr18	56021321	56021322
chr18	56021381	56021382
chr18	56021407	56021408
chr18	56021491	56021492
chr18	56021579	56021580
chr18	56021955	56021956
chr18	56022234	56022235
chr18	56022570	56022571
chr18	56023060	56023061
chr18	56023135	56023136
chr18	56023260	56023261
chr18	56023616	56023617
chr18	56024344	56024345
chr18	56024345	56024346
chr18	56024478	56024479
chr18	56024486	56024487
chr18	56024682	56024683
chr18	56024738	56024739
chr18	56025308	56025309
chr18	56025485	56025486
chr18	56025758	56025759
chr18	56025795	56025796
chr18	56025806	56025807
chr18	56025869	56025870
chr18	56025870	56025871
chr18	56026713	56026714
chr18	56026714	56026715
chr18	56027477	56027478
chr18	56027619	56027620
chr18	56029172	56029173
chr18	56029620	56029621
chr18	56029762	56029763
chr18	56029798	56029799
chr18	56029856	56029857
chr18	56029880	56029881
chr18	56029915	56029916
chr18	56030066	56030067
chr18	56030071	56030072
chr18	56030188	56030189
chr18	56030197	56030198
chr18	56030203	56030204
chr18	56030383	56030384
chr18	56030420	56030421
chr18	56030468	56030469
chr18	56030525	56030526
chr18	56030597	56030598
chr18	56030636	56030637
chr18	56030884	56030885
chr18	56030907	56030908
chr18	56031013	56031014
chr18	56031064	56031065
chr18	56031065	56031066
chr18	56031349	56031350
chr18	56031462	56031463
chr18	56031511	56031512
chr18	56031515	56031516
chr18	56031556	56031557
chr18	56031566	56031567
chr18	56031567	56031568
chr18	56031569	56031570
chr18	56031572	56031573
chr18	56031633	56031634
chr18	56031641	56031642
chr18	56031727	56031728
chr18	56031840	56031841
chr18	56032096	56032097
chr18	56032177	56032178
chr18	56032180	56032181
chr18	56032379	56032380
chr18	56032606	56032607
chr18	56032690	56032691
chr18	56032691	56032692
chr18	56032692	56032693
chr18	56032700	56032701
chr18	56032715	56032716
chr18	56032723	56032724
chr18	56032729	56032730
chr18	56032753	56032754
chr18	56032806	56032807
chr18	56032809	56032810
chr18	56032845	56032846
chr18	56032879	56032880
chr18	56032901	56032902
chr18	56032939	56032940
chr18	56032972	56032973
chr18	56032993	56032994
chr18	56033002	56033003
chr18	56033035	56033036
chr18	56033040	56033041
chr18	56033069	56033070
chr18	56033102	56033103
chr18	56033107	56033108
chr18	56033125	56033126
chr18	56033126	56033127
chr18	56033134	56033135
chr18	56033135	56033136
chr18	56033160	56033161
chr18	56033169	56033170
chr18	56033199	56033200
chr18	56033225	56033226
chr18	56033665	56033666
chr18	56033671	56033672
chr18	56033760	56033761
chr18	56034255	56034256
chr18	56034278	56034279
chr18	56034280	56034281
chr18	56034281	56034282
chr18	56034283	56034284
chr18	56034290	56034291
chr18	56034304	56034305
chr18	56034305	56034306
chr18	56034332	56034333
chr18	56034341	56034342
chr18	56034533	56034534
chr18	56034546	56034547
chr18	56034747	56034748
chr18	56034766	56034767
chr18	56034812	56034813
chr18	56034944	56034945
chr18	56034975	56034976
chr18	56035002	56035003
chr18	56035090	56035091
chr18	56035095	56035096
chr18	56035145	56035146
chr18	56035480	56035481
chr18	56035634	56035635
chr18	56035658	56035659
chr18	56037646	56037647
chr18	56037846	56037847
chr18	56037859	56037860
chr18	56039602	56039603
chr18	56039630	56039631
chr18	56039631	56039632
chr18	56040828	56040829
chr18	56041001	56041002
chr18	56041283	56041284
chr18	56041590	56041591
chr18	56042048	56042049
chr18	56042642	56042643
chr18	56042757	56042758
chr18	56043213	56043214
chr18	56043638	56043639
chr18	56044361	56044362
chr18	56045152	56045153
chr18	56045858	56045859
chr18	56046917	56046918
chr18	56047794	56047795
chr18	56048496	56048497
chr18	56048605	56048606
chr18	56049330	56049331
chr18	56049592	56049593
chr18	56050166	56050167
chr18	56050417	56050418
chr18	56050803	56050804
chr18	56050899	56050900
chr18	56051022	56051023
chr18	56051031	56051032
chr18	56051058	56051059
chr18	56051059	56051060
chr18	56051276	56051277
chr18	56051338	56051339
chr18	56051554	56051555
chr18	56051630	56051631
chr18	56051631	56051632
chr18	56053050	56053051
chr18	56053113	56053114
chr18	56053674	56053675
chr18	56054681	56054682
chr18	56054757	56054758
chr18	56055370	56055371
chr18	56055430	56055431
chr18	56056582	56056583
chr18	56056597	56056598
chr18	56056816	56056817
chr18	56057143	56057144
chr18	56057398	56057399
chr18	56057666	56057667
chr18	56057733	56057734
chr18	56057890	56057891
chr18	56058169	56058170
chr18	56058213	56058214
chr18	56059609	56059610
chr18	56059614	56059615
chr18	56059660	56059661
chr18	56059915	56059916
chr18	56059922	56059923
chr18	56059958	56059959
chr18	56060020	56060021
chr18	56060061	56060062
chr18	56060167	56060168
chr18	56060344	56060345
chr18	56060390	56060391
chr18	56060393	56060394
chr18	56060495	56060496
chr18	56060748	56060749
chr18	56060819	56060820
chr18	56060835	56060836
chr18	56060853	56060854
chr18	56061039	56061040
chr18	56061118	56061119
chr18	56061198	56061199
chr18	56061236	56061237
chr18	56061237	56061238
chr18	56061335	56061336
chr18	56061339	56061340
chr18	56061633	56061634
chr18	56061853	56061854
chr18	56061890	56061891
chr18	56061964	56061965
chr18	56061965	56061966
chr18	56062030	56062031
chr18	56062119	56062120
chr18	56062249	56062250
chr18	56062463	56062464
chr18	56062651	56062652
chr18	56062664	56062665
chr18	56063279	56063280
chr18	56063392	56063393
chr18	56063412	56063413
chr18	56063649	56063650
chr18	56063714	56063715
chr18	56063827	56063828
chr18	56063891	56063892
chr18	56064017	56064018
chr18	56064048	56064049
chr18	56064080	56064081
chr18	56064100	56064101
chr18	56064214	56064215
chr18	56064252	56064253
chr18	56064396	56064397
chr18	56064831	56064832
chr18	56065098	56065099
chr18	56065254	56065255
chr18	56065483	56065484
chr18	56065750	56065751
chr18	56065844	56065845
chr18	56065855	56065856
chr18	56065890	56065891
chr18	56065916	56065917
chr18	56065939	56065940
chr18	56065948	56065949
chr18	56065964	56065965
chr18	56065977	56065978
chr18	56065983	56065984
chr18	56066010	56066011
chr18	56066014	56066015
chr18	56066052	56066053
chr18	56066057	56066058
chr18	56066095	56066096
chr18	56066151	56066152
chr18	56066229	56066230
chr18	56066244	56066245
chr18	56066272	56066273
chr18	56066440	56066441
chr18	56066595	56066596
chr18	56066596	56066597
chr18	56066696	56066697
chr18	56066860	56066861
chr18	56066894	56066895
chr18	56066904	56066905
chr18	56066905	56066906
chr18	56067183	56067184
chr18	56067190	56067191
chr18	56067202	56067203
chr18	56067265	56067266
chr18	56067329	56067330
chr18	56067355	56067356
chr18	56067558	56067559
chr18	56067705	56067706
chr18	56067870	56067871
chr18	56067881	56067882
chr18	56067884	56067885
chr18	56067942	56067943
chr18	56068046	56068047
chr18	56068068	56068069
chr18	56068073	56068074
chr18	56068090	56068091
chr18	56068139	56068140
chr18	56068236	56068237
chr18	56068237	56068238
chr18	56068284	56068285
chr18	56068289	56068290
chr18	56068301	56068302
chr18	56068307	56068308
chr18	56068311	56068312
chr18	56068313	56068314
chr18	56068461	56068462
chr18	56068603	56068604
chr18	56068678	56068679
chr18	56068801	56068802
chr18	56069284	56069285
chr18	56070169	56070170
chr18	56070279	56070280
chr18	56070334	56070335
chr18	56070567	56070568
chr18	56070583	56070584
chr18	56070749	56070750
chr18	56070823	56070824
chr18	56070849	56070850
chr18	56071226	56071227
chr18	56071430	56071431
chr18	56071604	56071605
chr18	56071883	56071884
chr18	56071990	56071991
chr18	56072221	56072222
chr18	56072222	56072223
chr18	56072424	56072425
chr18	56072441	56072442
chr18	56072456	56072457
chr18	56072459	56072460
chr18	56072518	56072519
chr18	56072534	56072535
chr18	56072720	56072721
chr18	56073435	56073436
chr18	56073447	56073448
chr18	56073549	56073550
chr18	56073647	56073648
chr18	56073989	56073990
chr18	56073998	56073999
chr18	56074342	56074343
chr18	56074837	56074838
chr18	56074909	56074910
chr18	56074934	56074935
chr18	56074946	56074947
chr18	56074963	56074964
chr18	56075422	56075423
chr18	56076042	56076043
chr18	56076578	56076579
chr18	56076897	56076898
chr18	56077133	56077134
chr18	56077687	56077688
chr18	56078616	56078617
chr18	56078624	56078625
chr18	56078894	56078895
chr18	56079214	56079215
chr18	56079223	56079224
chr18	56080002	56080003
chr18	56080017	56080018
chr18	56080064	56080065
chr18	56080113	56080114
chr18	56080127	56080128
chr18	56080204	56080205
chr18	56080210	56080211
chr18	56080279	56080280
chr18	56080398	56080399
chr18	56080413	56080414
chr18	56080437	56080438
chr18	56080476	56080477
chr18	56080597	56080598
chr18	56080810	56080811
chr18	56082619	56082620
chr18	56083048	56083049
chr18	56083381	56083382
chr18	56083547	56083548
chr18	56083677	56083678
chr18	56083845	56083846
chr18	56084025	56084026
chr18	56084031	56084032
chr18	56084296	56084297
chr18	56084348	56084349
chr18	56084497	56084498
chr18	56084675	56084676
chr18	56084772	56084773
chr18	56084810	56084811
chr18	56085115	56085116
chr18	56085126	56085127
chr18	56085613	56085614
chr18	56085682	56085683
chr18	56085757	56085758
chr18	56086042	56086043
chr18	56086308	56086309
chr18	56086516	56086517
chr18	56086854	56086855
chr18	56086986	56086987
chr18	56087156	56087157
chr18	56087403	56087404
chr18	56087404	56087405
chr18	56087567	56087568
chr18	56087640	56087641
chr18	56087707	56087708
chr18	56087955	56087956
chr18	56088621	56088622
chr18	56088910	56088911
chr18	56089156	56089157
chr18	56089917	56089918
chr18	56090576	56090577
chr18	56091330	56091331
chr18	56091342	56091343
chr18	56091343	56091344
chr18	56091513	56091514
chr18	56092684	56092685
chr18	56092693	56092694
chr18	56094777	56094778
chr18	56095398	56095399
chr18	56099566	56099567
chr18	56100555	56100556
chr18	56101068	56101069
chr18	56101910	56101911
chr18	56102086	56102087
chr18	56103591	56103592
chr18	56105191	56105192
chr18	56115948	56115949
chr18	56117172	56117173
chr18	56120201	56120202
chr18	56120910	56120911
chr18	56122280	56122281
chr18	56123025	56123026
chr18	56123029	56123030
chr18	56123402	56123403
chr18	56123519	56123520
chr18	56123568	56123569
chr18	56123793	56123794
chr18	56123796	56123797
chr18	56123805	56123806
chr18	56123889	56123890
chr18	56123916	56123917
chr18	56123964	56123965
chr18	56124038	56124039
chr18	56124296	56124297
chr18	56124309	56124310
chr18	56124929	56124930
chr18	56125097	56125098
chr18	56125155	56125156
chr18	56125171	56125172
chr18	56125263	56125264
chr18	56125350	56125351
chr18	56125364	56125365
chr18	56126006	56126007
chr18	56126361	56126362
chr18	56126664	56126665
chr18	56128127	56128128
chr18	56129589	56129590
chr18	56129879	56129880
chr18	56130147	56130148
chr18	56130251	56130252
chr18	56130414	56130415
chr18	56130773	56130774
chr18	56130883	56130884
chr18	56130906	56130907
chr18	56131024	56131025
chr18	56131063	56131064
chr18	56131094	56131095
chr18	56131099	56131100
chr18	56131118	56131119
chr18	56131119	56131120
chr18	56131188	56131189
chr18	56131258	56131259
chr18	56131419	56131420
chr18	56131919	56131920
chr18	56132465	56132466
chr18	56132578	56132579
chr18	56132594	56132595
chr18	56132617	56132618
chr18	56132636	56132637
chr18	56132687	56132688
chr18	56133038	56133039
chr18	56133643	56133644
chr18	56133680	56133681
chr18	56133769	56133770
chr18	56134458	56134459
chr18	56135374	56135375
chr18	56135793	56135794
chr18	56136288	56136289
chr18	56136380	56136381
chr18	56136501	56136502
chr18	56137488	56137489
chr18	56137963	56137964
chr18	56137982	56137983
chr18	56138680	56138681
chr18	56138757	56138758
chr18	56139429	56139430
chr18	56141143	56141144
chr18	56141683	56141684
chr18	56141924	56141925
chr18	56142352	56142353
chr18	56142576	56142577
chr18	56142612	56142613
chr18	56142796	56142797
chr18	56142807	56142808
chr18	56142856	56142857
chr18	56142857	56142858
chr18	56142858	56142859
chr18	56142981	56142982
chr18	56142987	56142988
chr18	56144105	56144106
chr18	56144123	56144124
chr18	56144124	56144125
chr18	56144144	56144145
chr18	56144259	56144260
chr18	56144634	56144635
chr18	56146037	56146038
chr18	56146270	56146271
chr18	56146730	56146731
chr18	56147785	56147786
chr18	56148043	56148044
chr18	56148097	56148098
chr18	56149023	56149024
chr18	56149123	56149124
chr18	56149287	56149288
chr18	56149945	56149946
chr18	56150784	56150785
chr18	56150817	56150818
chr18	56150992	56150993
chr18	56151266	56151267
chr18	56151334	56151335
chr18	56151338	56151339
chr18	56151382	56151383
chr18	56151391	56151392
chr18	56151393	56151394
chr18	56151597	56151598
chr18	56151620	56151621
chr18	56151765	56151766
chr18	56151770	56151771
chr18	56151884	56151885
chr18	56151955	56151956
chr18	56151965	56151966
chr18	56152015	56152016
chr18	56152510	56152511
chr18	56152918	56152919
chr18	56153503	56153504
chr18	56153647	56153648
chr18	56153653	56153654
chr18	56153660	56153661
chr18	56154002	56154003
chr18	56154045	56154046
chr18	56154081	56154082
chr18	56154181	56154182
chr18	56154230	56154231
chr18	56154330	56154331
chr18	56154377	56154378
chr18	56154535	56154536
chr18	56154542	56154543
chr18	56154653	56154654
chr18	56154676	56154677
chr18	56154696	56154697
chr18	56154778	56154779
chr18	56154824	56154825
chr18	56154840	56154841
chr18	56154846	56154847
chr18	56155014	56155015
chr18	56155086	56155087
chr18	56155160	56155161
chr18	56155166	56155167
chr18	56155217	56155218
chr18	56155308	56155309
chr18	56155338	56155339
chr18	56155374	56155375
chr18	56155439	56155440
chr18	56155542	56155543
chr18	56155609	56155610
chr18	56155614	56155615
chr18	56155775	56155776
chr18	56155781	56155782
chr18	56155980	56155981
chr18	56156086	56156087
chr18	56156104	56156105
chr18	56156201	56156202
chr18	56156321	56156322
chr18	56156424	56156425
chr18	56156609	56156610
chr18	56156654	56156655
chr18	56156715	56156716
chr18	56156735	56156736
chr18	56156759	56156760
chr18	56156763	56156764
chr18	56156840	56156841
chr18	56156942	56156943
chr18	56156982	56156983
chr18	56156993	56156994
chr18	56157014	56157015
chr18	56157126	56157127
chr18	56157178	56157179
chr18	56157181	56157182
chr18	56157271	56157272
chr18	56157363	56157364
chr18	56157433	56157434
chr18	56157434	56157435
chr18	56157473	56157474
chr18	56157506	56157507
chr18	56157507	56157508
chr18	56157532	56157533
chr18	56157535	56157536
chr18	56157578	56157579
chr18	56157580	56157581
chr18	56157686	56157687
chr18	56157796	56157797
chr18	56157878	56157879
chr18	56158194	56158195
chr18	56158325	56158326
chr18	56158433	56158434
chr18	56158595	56158596
chr18	56158666	56158667
chr18	56158954	56158955
chr18	56159137	56159138
chr18	56159330	56159331
chr18	56160860	56160861
chr18	56160865	56160866
chr18	56160866	56160867
chr18	56160993	56160994
chr18	56161018	56161019
chr18	56161039	56161040
chr18	56161062	56161063
chr18	56161086	56161087
chr18	56161148	56161149
chr18	56161504	56161505
chr18	56161515	56161516
chr18	56162037	56162038
chr18	56162055	56162056
chr18	56162068	56162069
chr18	56162197	56162198
chr18	56162228	56162229
chr18	56162269	56162270
chr18	56162445	56162446
chr18	56162598	56162599
chr18	56163126	56163127
chr18	56163331	56163332
chr18	56163529	56163530
chr18	56163864	56163865
chr18	56163866	56163867
chr18	56163879	56163880
chr18	56163905	56163906
chr18	56163914	56163915
chr18	56163918	56163919
chr18	56163941	56163942
chr18	56163943	56163944
chr18	56164579	56164580
chr18	56165744	56165745
chr18	56165804	56165805
chr18	56165925	56165926
chr18	56165963	56165964
chr18	56166121	56166122
chr18	56167048	56167049
chr18	56167183	56167184
chr18	56167930	56167931
chr18	56168185	56168186
chr18	56168373	56168374
chr18	56168478	56168479
chr18	56168536	56168537
chr18	56168540	56168541
chr18	56168576	56168577
chr18	56170882	56170883
chr18	56171289	56171290
chr18	56171417	56171418
chr18	56171656	56171657
chr18	56171984	56171985
chr18	56173432	56173433
chr18	56173435	56173436
chr18	56173442	56173443
chr18	56174521	56174522
chr18	56175135	56175136
chr18	56175258	56175259
chr18	56175402	56175403
chr18	56176100	56176101
chr18	56176622	56176623
chr18	56176826	56176827
chr18	56177230	56177231
chr18	56177251	56177252
chr18	56177272	56177273
chr18	56178245	56178246
chr18	56178257	56178258
chr18	56178283	56178284
chr18	56178676	56178677
chr18	56178910	56178911
chr18	56179260	56179261
chr18	56179670	56179671
chr18	56180419	56180420
chr18	56180430	56180431
chr18	56181478	56181479
chr18	56181733	56181734
chr18	56181736	56181737
chr18	56181739	56181740
chr18	56181740	56181741
chr18	56181799	56181800
chr18	56181976	56181977
chr18	56181978	56181979
chr18	56182102	56182103
chr18	56182112	56182113
chr18	56182296	56182297
chr18	56182329	56182330
chr18	56182336	56182337
chr18	56182378	56182379
chr18	56182391	56182392
chr18	56182461	56182462
chr18	56182864	56182865
chr18	56184663	56184664
chr18	56184968	56184969
chr18	56188395	56188396
chr18	56189719	56189720
chr18	56189789	56189790
chr18	56190344	56190345
chr18	56191068	56191069
chr18	56191609	56191610
chr18	56191754	56191755
chr18	56192878	56192879
chr18	56193299	56193300
chr18	56193334	56193335
chr18	56193403	56193404
chr18	56193779	56193780
chr18	56193935	56193936
chr18	56193972	56193973
chr18	56194216	56194217
chr18	56194405	56194406
chr18	56194424	56194425
chr18	56194508	56194509
chr18	56194694	56194695
chr18	56194718	56194719
chr18	56194807	56194808
chr18	56194998	56194999
chr18	56195011	56195012
chr18	56195062	56195063
chr18	56195569	56195570
chr18	56195620	56195621
chr18	56195647	56195648
chr18	56195661	56195662
chr18	56196461	56196462
chr18	56196518	56196519
chr18	56196530	56196531
chr18	56196828	56196829
chr18	56197263	56197264
chr18	56197558	56197559
chr18	56197581	56197582
chr18	56197599	56197600
chr18	56197609	56197610
chr18	56197633	56197634
chr18	56197749	56197750
chr18	56198082	56198083
chr18	56198303	56198304
chr18	56198451	56198452
chr18	56198624	56198625
chr18	56198632	56198633
chr18	56199188	56199189
chr18	56199461	56199462
chr18	56200044	56200045
chr18	56200095	56200096
chr18	56200523	56200524
chr18	56200665	56200666
chr18	56201048	56201049
chr18	56201358	56201359
chr18	56201396	56201397
chr18	56201882	56201883
chr18	56203030	56203031
chr18	56203202	56203203
chr18	56203408	56203409
chr18	56203630	56203631
chr18	56204278	56204279
chr18	56204279	56204280
chr18	56204428	56204429
chr18	56204565	56204566
chr18	56204591	56204592
chr18	56204655	56204656
chr18	56204877	56204878
chr18	56205308	56205309
chr18	56205466	56205467
chr18	56205503	56205504
chr18	56205933	56205934
chr18	56206013	56206014
chr18	56206135	56206136
chr18	56206191	56206192
chr18	56207236	56207237
chr18	56207242	56207243
chr18	56207301	56207302
chr18	56207753	56207754
chr18	56208553	56208554
chr18	56208592	56208593
chr18	56208602	56208603
chr18	56208606	56208607
chr18	56208768	56208769
chr18	56209163	56209164
chr18	56209196	56209197
chr18	56209396	56209397
chr18	56209994	56209995
chr18	56210212	56210213
chr18	56210374	56210375
chr18	56210812	56210813
chr18	56211039	56211040
chr18	56211147	56211148
chr18	56211261	56211262
chr18	56211389	56211390
chr18	56211598	56211599
chr18	56211620	56211621
chr18	56211622	56211623
chr18	56211787	56211788
chr18	56211826	56211827
chr18	56211847	56211848
chr18	56211864	56211865
chr18	56212989	56212990
chr18	56213262	56213263
chr18	56213441	56213442
chr18	56213463	56213464
chr18	56213543	56213544
chr18	56214065	56214066
chr18	56214380	56214381
chr18	56216183	56216184
chr18	56216281	56216282
chr18	56216292	56216293
chr18	56216345	56216346
chr18	56216427	56216428
chr18	56216433	56216434
chr18	56216563	56216564
chr18	56216838	56216839
chr18	56216906	56216907
chr18	56216960	56216961
chr18	56216970	56216971
chr18	56217024	56217025
chr18	56217051	56217052
chr18	56217082	56217083
chr18	56217085	56217086
chr18	56217236	56217237
chr18	56217247	56217248
chr18	56217524	56217525
chr18	56217780	56217781
chr18	56217782	56217783
chr18	56219044	56219045
chr18	56219120	56219121
chr18	56219197	56219198
chr18	56219198	56219199
chr18	56219513	56219514
chr18	56219527	56219528
chr18	56219535	56219536
chr18	56219587	56219588
chr18	56219618	56219619
chr18	56219626	56219627
chr18	56219876	56219877
chr18	56219944	56219945
chr18	56219990	56219991
chr18	56220180	56220181
chr18	56220266	56220267
chr18	56220298	56220299
chr18	56220329	56220330
chr18	56220413	56220414
chr18	56220417	56220418
chr18	56220448	56220449
chr18	56220519	56220520
chr18	56220523	56220524
chr18	56220524	56220525
chr18	56220650	56220651
chr18	56220732	56220733
chr18	56220836	56220837
chr18	56220849	56220850
chr18	56220886	56220887
chr18	56220890	56220891
chr18	56220938	56220939
chr18	56221070	56221071
chr18	56221243	56221244
chr18	56221309	56221310
chr18	56221360	56221361
chr18	56221361	56221362
chr18	56221409	56221410
chr18	56221415	56221416
chr18	56221433	56221434
chr18	56221452	56221453
chr18	56221466	56221467
chr18	56221488	56221489
chr18	56221503	56221504
chr18	56221582	56221583
chr18	56221648	56221649
chr18	56221740	56221741
chr18	56221769	56221770
chr18	56221803	56221804
chr18	56221811	56221812
chr18	56221853	56221854
chr18	56221907	56221908
chr18	56222008	56222009
chr18	56222012	56222013
chr18	56222021	56222022
chr18	56222094	56222095
chr18	56222190	56222191
chr18	56230236	56230237
chr18	56230379	56230380
chr18	56230398	56230399
chr18	56230406	56230407
chr18	56230551	56230552
chr18	56230787	56230788
chr18	56230858	56230859
chr18	56230944	56230945
chr18	56231013	56231014
chr18	56231048	56231049
chr18	56231131	56231132
chr18	56231175	56231176
chr18	56231273	56231274
chr18	56231278	56231279
chr18	56231288	56231289
chr18	56231289	56231290
chr18	56231305	56231306
chr18	56231314	56231315
chr18	56231321	56231322
chr18	56231325	56231326
chr18	56231330	56231331
chr18	56231342	56231343
chr18	56231504	56231505
chr18	56231516	56231517
chr18	56231662	56231663
chr18	56231709	56231710
chr18	56231836	56231837
chr18	56231889	56231890
chr18	56232211	56232212
chr18	56232292	56232293
chr18	56232348	56232349
chr18	56233607	56233608
chr18	56233757	56233758
chr18	56233888	56233889
chr18	56234447	56234448
chr18	56234621	56234622
chr18	56234645	56234646
chr18	56234739	56234740
chr18	56234791	56234792
chr18	56234842	56234843
chr18	56234843	56234844
chr18	56234847	56234848
chr18	56235066	56235067
chr18	56235183	56235184
chr18	56235457	56235458
chr18	56235781	56235782
chr18	56236037	56236038
chr18	56236145	56236146
chr18	56236326	56236327
chr18	56236402	56236403
chr18	56236825	56236826
chr18	56237237	56237238
chr18	56237745	56237746
chr18	56237889	56237890
chr18	56237890	56237891
chr18	56238136	56238137
chr18	56239252	56239253
chr18	56239749	56239750
chr18	56239819	56239820
chr18	56242591	56242592
chr18	56244602	56244603
chr18	56244725	56244726
chr18	56244925	56244926
chr18	56245012	56245013
chr18	56245529	56245530
chr18	56246374	56246375
chr18	56247091	56247092
chr18	56247459	56247460
chr18	56247529	56247530
chr18	56248222	56248223
chr18	56248393	56248394
chr18	56249195	56249196
chr18	56249341	56249342
chr18	56249391	56249392
chr18	56249515	56249516
chr18	56249541	56249542
chr18	56250324	56250325
chr18	56250439	56250440
chr18	56252501	56252502
chr18	56252515	56252516
chr18	56253475	56253476
chr18	56253622	56253623
chr18	56254298	56254299
chr18	56255055	56255056
chr18	56255758	56255759
chr18	56256109	56256110
chr18	56256222	56256223
chr18	56256314	56256315
chr18	56256763	56256764
chr18	56257318	56257319
chr18	56257851	56257852
chr18	56257921	56257922
chr18	56258445	56258446
chr18	56258962	56258963
chr18	56259093	56259094
chr18	56259271	56259272
chr18	56260273	56260274
chr18	56260417	56260418
chr18	56260418	56260419
chr18	56262999	56263000
chr18	56263018	56263019
chr18	56263028	56263029
chr18	56263751	56263752
chr18	56265435	56265436
chr18	56265496	56265497
chr18	56265498	56265499
chr18	56265506	56265507
chr18	56265507	56265508
chr18	56265593	56265594
chr18	56265637	56265638
chr18	56265651	56265652
chr18	56265655	56265656
chr18	56265779	56265780
chr18	56265792	56265793
chr18	56265803	56265804
chr18	56265804	56265805
chr18	56265817	56265818
chr18	56265922	56265923
chr18	56265939	56265940
chr18	56266070	56266071
chr18	56266576	56266577
chr18	56266649	56266650
chr18	56266808	56266809
chr18	56266822	56266823
chr18	56266905	56266906
chr18	56267050	56267051
chr18	56267177	56267178
chr18	56267608	56267609
chr18	56267914	56267915
chr18	56268078	56268079
chr18	56268693	56268694
chr18	56268800	56268801
chr18	56268950	56268951
chr18	56269323	56269324
chr18	56269653	56269654
chr18	56269726	56269727
chr18	56269898	56269899
chr18	56270184	56270185
chr18	56270340	56270341
chr18	56270361	56270362
chr18	56270673	56270674
chr18	56270912	56270913
chr18	56271104	56271105
chr18	56271105	56271106
chr18	56271317	56271318
chr18	56272313	56272314
chr18	56272758	56272759
chr18	56272778	56272779
chr18	56273359	56273360
chr18	56273525	56273526
chr18	56273592	56273593
chr18	56273700	56273701
chr18	56273955	56273956
chr18	56274050	56274051
chr18	56274060	56274061
chr18	56274105	56274106
chr18	56274406	56274407
chr18	56274574	56274575
chr18	56274783	56274784
chr18	56275117	56275118
chr18	56275255	56275256
chr18	56275266	56275267
chr18	56275422	56275423
chr18	56275564	56275565
chr18	56275695	56275696
chr18	56275716	56275717
chr18	56276025	56276026
chr18	56276243	56276244
chr18	56276830	56276831
chr18	56276924	56276925
chr18	56277324	56277325
chr18	56277327	56277328
chr18	56277446	56277447
chr18	56277603	56277604
chr18	56277611	56277612
chr18	56277724	56277725
chr18	56277762	56277763
chr18	56277897	56277898
chr18	56278098	56278099
chr18	56278125	56278126
chr18	56278235	56278236
chr18	56278283	56278284
chr18	56278455	56278456
chr18	56278472	56278473
chr18	56278522	56278523
chr18	56278530	56278531
chr18	56278932	56278933
chr18	56278935	56278936
chr18	56279011	56279012
chr18	56279020	56279021
chr18	56279093	56279094
chr18	56279147	56279148
chr18	56279445	56279446
chr18	56279751	56279752
chr18	56279767	56279768
chr18	56280393	56280394
chr18	56280523	56280524
chr18	56280979	56280980
chr18	56281254	56281255
chr18	56281341	56281342
chr18	56281654	56281655
chr18	56282133	56282134
chr18	56282577	56282578
chr18	56283073	56283074
chr18	56283997	56283998
chr18	56284562	56284563
chr18	56284900	56284901
chr18	56285056	56285057
chr18	56285361	56285362
chr18	56285750	56285751
chr18	56286692	56286693
chr18	56286756	56286757
chr18	56286977	56286978
chr18	56287164	56287165
chr18	56287421	56287422
chr18	56287581	56287582
chr18	56287687	56287688
chr18	56288488	56288489
chr18	56289064	56289065
chr18	56289166	56289167
chr18	56290196	56290197
chr18	56291259	56291260
chr18	56291369	56291370
chr18	56291749	56291750
chr18	56291929	56291930
chr18	56292124	56292125
chr18	56292225	56292226
chr18	56293292	56293293
chr18	56293466	56293467
chr18	56294776	56294777
chr18	56295126	56295127
chr18	56295662	56295663
chr18	56295806	56295807
chr18	56295860	56295861
chr18	56296239	56296240
chr18	56296379	56296380
chr18	56296637	56296638
chr18	56296715	56296716
chr18	56296859	56296860
chr18	56296977	56296978
chr18	56297540	56297541
chr18	56297681	56297682
chr18	56297950	56297951
chr18	56299320	56299321
chr18	56300800	56300801
chr18	56301622	56301623
chr18	56301960	56301961
chr18	56302239	56302240
chr18	56302850	56302851
chr18	56303351	56303352
chr18	56304219	56304220
chr18	56304304	56304305
chr18	56304399	56304400
chr18	56304444	56304445
chr18	56305451	56305452
chr18	56305896	56305897
chr18	56306050	56306051
chr18	56306233	56306234
chr18	56306267	56306268
chr18	56306291	56306292
chr18	56306302	56306303
chr18	56306303	56306304
chr18	56306304	56306305
chr18	56306309	56306310
chr18	56306372	56306373
chr18	56306491	56306492
chr18	56306537	56306538
chr18	56306548	56306549
chr18	56306582	56306583
chr18	56306672	56306673
chr18	56308080	56308081
chr18	56308229	56308230
chr18	56309326	56309327
chr18	56309648	56309649
chr18	56310606	56310607
chr18	56310626	56310627
chr18	56311478	56311479
chr18	56311843	56311844
chr18	56312800	56312801
chr18	56313051	56313052
chr18	56315437	56315438
chr18	56315458	56315459
chr18	56315571	56315572
chr18	56315612	56315613
chr18	56315653	56315654
chr18	56315815	56315816
chr18	56315919	56315920
chr18	56316075	56316076
chr18	56316158	56316159
chr18	56316357	56316358
chr18	56316405	56316406
chr18	56316413	56316414
chr18	56316422	56316423
chr18	56316468	56316469
chr18	56316503	56316504
chr18	56316517	56316518
chr18	56316541	56316542
chr18	56316590	56316591
chr18	56316682	56316683
chr18	56316710	56316711
chr18	56316772	56316773
chr18	56316789	56316790
chr18	56316845	56316846
chr18	56318960	56318961
chr18	56320437	56320438
chr18	56321621	56321622
chr18	56321877	56321878
chr18	56323422	56323423
chr18	56324855	56324856
chr18	56325320	56325321
chr18	56325398	56325399
chr18	56325403	56325404
chr18	56325522	56325523
chr18	56325586	56325587
chr18	56325993	56325994
chr18	56326000	56326001
chr18	56326007	56326008
chr18	56326235	56326236
chr18	56326519	56326520
chr18	56326622	56326623
chr18	56326781	56326782
chr18	56326876	56326877
chr18	56327386	56327387
chr18	56327418	56327419
chr18	56328529	56328530
chr18	56328576	56328577
chr18	56329134	56329135
chr18	56329951	56329952
chr18	56330348	56330349
chr18	56331055	56331056
chr18	56331101	56331102
chr18	56331109	56331110
chr18	56331212	56331213
chr18	56331265	56331266
chr18	56331568	56331569
chr18	56331584	56331585
chr18	56331615	56331616
chr18	56331817	56331818
chr18	56331841	56331842
chr18	56331864	56331865
chr18	56332068	56332069
chr18	56332101	56332102
chr18	56332104	56332105
chr18	56332176	56332177
chr18	56332178	56332179
chr18	56332212	56332213
chr18	56332294	56332295
chr18	56332317	56332318
chr18	56332368	56332369
chr18	56332384	56332385
chr18	56332421	56332422
chr18	56332434	56332435
chr18	56332503	56332504
chr18	56332584	56332585
chr18	56332674	56332675
chr18	56334374	56334375
chr18	56335139	56335140
chr18	56335206	56335207
chr18	56335319	56335320
chr18	56335527	56335528
chr18	56335546	56335547
chr18	56335615	56335616
chr18	56335714	56335715
chr18	56335751	56335752
chr18	56335759	56335760
chr18	56335780	56335781
chr18	56335811	56335812
chr18	56335812	56335813
chr18	56335827	56335828
chr18	56335836	56335837
chr18	56335846	56335847
chr18	56335906	56335907
chr18	56335964	56335965
chr18	56335976	56335977
chr18	56336058	56336059
chr18	56336176	56336177
chr18	56336209	56336210
chr18	56336361	56336362
chr18	56336372	56336373
chr18	56336377	56336378
chr18	56336382	56336383
chr18	56336387	56336388
chr18	56336506	56336507
chr18	56336544	56336545
chr18	56336648	56336649
chr18	56336750	56336751
chr18	56336751	56336752
chr18	56336784	56336785
chr18	56336818	56336819
chr18	56336825	56336826
chr18	56337558	56337559
chr18	56338488	56338489
chr18	56338533	56338534
chr18	56338542	56338543
chr18	56338560	56338561
chr18	56338609	56338610
chr18	56338657	56338658
chr18	56338666	56338667
chr18	56338771	56338772
chr18	56338810	56338811
chr18	56338850	56338851
chr18	56339040	56339041
chr18	56339055	56339056
chr18	56339060	56339061
chr18	56339184	56339185
chr18	56339185	56339186
chr18	56339209	56339210
chr18	56339605	56339606
chr18	56339683	56339684
chr18	56339728	56339729
chr18	56339734	56339735
chr18	56339783	56339784
chr18	56339865	56339866
chr18	56339891	56339892
chr18	56339940	56339941
chr18	56340084	56340085
chr18	56340096	56340097
chr18	56340477	56340478
chr18	56340705	56340706
chr18	56340713	56340714
chr18	56340741	56340742
chr18	56341610	56341611
chr18	56341804	56341805
chr18	56342045	56342046
chr18	56342051	56342052
chr18	56342291	56342292
chr18	56344354	56344355
chr18	56345604	56345605
chr18	56345909	56345910
chr18	56346070	56346071
chr18	56346077	56346078
chr18	56346131	56346132
chr18	56346450	56346451
chr18	56346520	56346521
chr18	56346631	56346632
chr18	56346997	56346998
chr18	56347039	56347040
chr18	56347107	56347108
chr18	56347382	56347383
chr18	56348428	56348429
chr18	56348636	56348637
chr18	56348783	56348784
chr18	56349131	56349132
chr18	56350542	56350543
chr18	56351297	56351298
chr18	56351605	56351606
chr18	56351995	56351996
chr18	56353698	56353699
chr18	56354257	56354258
chr18	56355802	56355803
chr18	56356419	56356420
chr18	56356825	56356826
chr18	56357169	56357170
chr18	56357507	56357508
chr18	56357962	56357963
chr18	56358901	56358902
chr18	56359010	56359011
chr18	56359072	56359073
chr18	56359480	56359481
chr18	56359664	56359665
chr18	56359885	56359886
chr18	56360364	56360365
chr18	56360894	56360895
chr18	56360985	56360986
chr18	56362415	56362416
chr18	56362699	56362700
chr18	56362742	56362743
chr18	56366162	56366163
chr18	56366167	56366168
chr18	56366356	56366357
chr18	56369995	56369996
chr18	56375870	56375871
chr18	56381216	56381217
chr18	56389364	56389365
chr18	56389382	56389383
chr18	56389390	56389391
chr18	56405815	56405816
chr18	56409639	56409640
chr18	56409679	56409680
chr18	56412099	56412100
chr18	56412104	56412105
chr18	56412111	56412112
chr18	56415057	56415058
chr18	56423939	56423940
chr18	56424663	56424664
chr18	56437456	56437457
chr18	56451568	56451569
chr18	56451781	56451782
chr18	56456691	56456692
chr18	56457155	56457156
chr18	56460237	56460238
chr18	56463618	56463619
chr18	56463680	56463681
chr18	56463735	56463736
chr18	56463737	56463738
chr18	56463837	56463838
chr18	56464736	56464737
chr18	56464834	56464835
chr18	56465507	56465508
chr18	56466219	56466220
chr18	56466389	56466390
chr18	56467008	56467009
chr18	56467937	56467938
chr18	56467939	56467940
chr18	56468743	56468744
chr18	56469775	56469776
chr18	56469901	56469902
chr18	56469915	56469916
chr18	56469987	56469988
chr18	56469996	56469997
chr18	56470021	56470022
chr18	56470115	56470116
chr18	56470120	56470121
chr18	56470121	56470122
chr18	56470149	56470150
chr18	56470216	56470217
chr18	56470257	56470258
chr18	56470398	56470399
chr18	56470405	56470406
chr18	56470451	56470452
chr18	56470564	56470565
chr18	56470778	56470779
chr18	56470867	56470868
chr18	56470877	56470878
chr18	56470878	56470879
chr18	56470881	56470882
chr18	56470944	56470945
chr18	56470962	56470963
chr18	56470997	56470998
chr18	56471025	56471026
chr18	56471026	56471027
chr18	56471284	56471285
chr18	56471288	56471289
chr18	56471297	56471298
chr18	56471302	56471303
chr18	56471320	56471321
chr18	56471362	56471363
chr18	56471367	56471368
chr18	56471370	56471371
chr18	56471379	56471380
chr18	56471381	56471382
chr18	56471384	56471385
chr18	56471401	56471402
chr18	56471439	56471440
chr18	56471441	56471442
chr18	56471447	56471448
chr18	56471480	56471481
chr18	56471513	56471514
chr18	56471521	56471522
chr18	56471541	56471542
chr18	56471609	56471610
chr18	56471622	56471623
chr18	56471651	56471652
chr18	56471652	56471653
chr18	56471804	56471805
chr18	56471869	56471870
chr18	56471896	56471897
chr18	56471906	56471907
chr18	56472070	56472071
chr18	56472084	56472085
chr18	56472251	56472252
chr18	56472260	56472261
chr18	56472263	56472264
chr18	56472610	56472611
chr18	56472617	56472618
chr18	56472688	56472689
chr18	56472697	56472698
chr18	56472926	56472927
chr18	56472936	56472937
chr18	56472942	56472943
chr18	56472965	56472966
chr18	56472966	56472967
chr18	56472973	56472974
chr18	56472976	56472977
chr18	56472992	56472993
chr18	56473118	56473119
chr18	56473144	56473145
chr18	56473351	56473352
chr18	56474255	56474256
chr18	56474294	56474295
chr18	56474975	56474976
chr18	56475230	56475231
chr18	56475289	56475290
chr18	56475357	56475358
chr18	56475390	56475391
chr18	56475393	56475394
chr18	56475655	56475656
chr18	56475745	56475746
chr18	56475944	56475945
chr18	56476082	56476083
chr18	56476096	56476097
chr18	56476114	56476115
chr18	56476258	56476259
chr18	56476333	56476334
chr18	56476652	56476653
chr18	56476706	56476707
chr18	56476724	56476725
chr18	56476976	56476977
chr18	56477077	56477078
chr18	56477176	56477177
chr18	56477269	56477270
chr18	56477317	56477318
chr18	56477517	56477518
chr18	56477719	56477720
chr18	56477721	56477722
chr18	56477746	56477747
chr18	56477748	56477749
chr18	56477765	56477766
chr18	56477772	56477773
chr18	56477775	56477776
chr18	56477788	56477789
chr18	56477793	56477794
chr18	56477865	56477866
chr18	56477875	56477876
chr18	56477878	56477879
chr18	56477898	56477899
chr18	56477924	56477925
chr18	56477942	56477943
chr18	56477944	56477945
chr18	56477945	56477946
chr18	56477951	56477952
chr18	56477959	56477960
chr18	56478012	56478013
chr18	56478246	56478247
chr18	56478254	56478255
chr18	56478264	56478265
chr18	56478315	56478316
chr18	56478319	56478320
chr18	56478339	56478340
chr18	56478343	56478344
chr18	56478351	56478352
chr18	56478352	56478353
chr18	56478372	56478373
chr18	56478386	56478387
chr18	56478475	56478476
chr18	56478524	56478525
chr18	56478551	56478552
chr18	56478603	56478604
chr18	56478705	56478706
chr18	56478835	56478836
chr18	56479148	56479149
chr18	56479168	56479169
chr18	56479315	56479316
chr18	56479376	56479377
chr18	56479547	56479548
chr18	56479649	56479650
chr18	56479726	56479727
chr18	56479743	56479744
chr18	56479752	56479753
chr18	56479768	56479769
chr18	56479773	56479774
chr18	56479782	56479783
chr18	56479909	56479910
chr18	56480071	56480072
chr18	56480146	56480147
chr18	56480156	56480157
chr18	56480401	56480402
chr18	56480453	56480454
chr18	56480522	56480523
chr18	56480534	56480535
chr18	56480571	56480572
chr18	56480580	56480581
chr18	56480605	56480606
chr18	56480725	56480726
chr18	56480801	56480802
chr18	56480812	56480813
chr18	56480823	56480824
chr18	56480828	56480829
chr18	56480931	56480932
chr18	56481019	56481020
chr18	56481028	56481029
chr18	56481063	56481064
chr18	56481086	56481087
chr18	56481091	56481092
chr18	56481096	56481097
chr18	56481110	56481111
chr18	56481126	56481127
chr18	56481151	56481152
chr18	56481181	56481182
chr18	56481235	56481236
chr18	56481289	56481290
chr18	56481313	56481314
chr18	56481433	56481434
chr18	56481472	56481473
chr18	56481490	56481491
chr18	56481521	56481522
chr18	56481683	56481684
chr18	56481701	56481702
chr18	56481787	56481788
chr18	56481923	56481924
chr18	56481928	56481929
chr18	56481947	56481948
chr18	56481986	56481987
chr18	56482071	56482072
chr18	56482083	56482084
chr18	56482128	56482129
chr18	56482146	56482147
chr18	56482153	56482154
chr18	56482166	56482167
chr18	56482333	56482334
chr18	56482341	56482342
chr18	56482390	56482391
chr18	56482405	56482406
chr18	56482443	56482444
chr18	56482497	56482498
chr18	56482506	56482507
chr18	56482535	56482536
chr18	56482553	56482554
chr18	56482628	56482629
chr18	56482729	56482730
chr18	56482732	56482733
chr18	56482733	56482734
chr18	56482767	56482768
chr18	56482806	56482807
chr18	56482846	56482847
chr18	56482876	56482877
chr18	56482891	56482892
chr18	56482895	56482896
chr18	56482928	56482929
chr18	56482934	56482935
chr18	56482936	56482937
chr18	56482937	56482938
chr18	56482952	56482953
chr18	56482959	56482960
chr18	56482978	56482979
chr18	56483013	56483014
chr18	56483105	56483106
chr18	56483136	56483137
chr18	56483285	56483286
chr18	56483321	56483322
chr18	56483593	56483594
chr18	56483753	56483754
chr18	56483865	56483866
chr18	56484647	56484648
chr18	56484832	56484833
chr18	56485326	56485327
chr18	56485377	56485378
chr18	56487401	56487402
chr18	56488873	56488874
chr18	56489702	56489703
chr18	56490137	56490138
chr18	56490368	56490369
chr18	56490455	56490456
chr18	56490497	56490498
chr18	56490508	56490509
chr18	56490545	56490546
chr18	56490635	56490636
chr18	56490917	56490918
chr18	56490929	56490930
chr18	56491046	56491047
chr18	56491058	56491059
chr18	56491328	56491329
chr18	56491496	56491497
chr18	56491506	56491507
chr18	56491514	56491515
chr18	56491586	56491587
chr18	56491597	56491598
chr18	56491605	56491606
chr18	56491626	56491627
chr18	56491638	56491639
chr18	56491966	56491967
chr18	56492026	56492027
chr18	56492101	56492102
chr18	56492196	56492197
chr18	56493750	56493751
chr18	56496399	56496400
chr18	56496670	56496671
chr18	56496773	56496774
chr18	56496779	56496780
chr18	56496802	56496803
chr18	56496904	56496905
chr18	56496967	56496968
chr18	56497268	56497269
chr18	56497280	56497281
chr18	56497447	56497448
chr18	56497460	56497461
chr18	56497476	56497477
chr18	56497481	56497482
chr18	56497487	56497488
chr18	56497492	56497493
chr18	56497511	56497512
chr18	56497588	56497589
chr18	56497655	56497656
chr18	56497727	56497728
chr18	56497800	56497801
chr18	56497857	56497858
chr18	56499118	56499119
chr18	56499782	56499783
chr18	56499825	56499826
chr18	56502023	56502024
chr18	56502081	56502082
chr18	56504295	56504296
chr18	56506562	56506563
chr18	56511455	56511456
chr18	56515891	56515892
chr18	56524464	56524465
chr18	56524466	56524467
chr18	56524534	56524535
chr18	56524547	56524548
chr18	56524557	56524558
chr18	56524558	56524559
chr18	56524596	56524597
chr18	56527635	56527636
chr18	56528987	56528988
chr18	56529015	56529016
chr18	56538774	56538775
chr18	56548035	56548036
chr18	56553931	56553932
chr18	56555132	56555133
chr18	56558593	56558594
chr18	56561326	56561327
chr18	56564960	56564961
chr18	56565351	56565352
chr18	56565358	56565359
chr18	56565363	56565364
chr18	56566803	56566804
chr18	56572285	56572286
chr18	56575719	56575720
chr18	56587720	56587721
chr18	56587749	56587750
chr18	56587909	56587910
chr18	56589512	56589513
chr18	56591264	56591265
chr18	56592555	56592556
chr18	56594063	56594064
chr18	56594065	56594066
chr18	56596899	56596900
chr18	56598364	56598365
chr18	56599014	56599015
chr18	56602543	56602544
chr18	56602606	56602607
chr18	56602614	56602615
chr18	56602624	56602625
chr18	56602630	56602631
chr18	56604399	56604400
chr18	56606288	56606289
chr18	56610250	56610251
chr18	56610823	56610824
chr18	56611399	56611400
chr18	56611400	56611401
chr18	56611405	56611406
chr18	56611406	56611407
chr18	56615082	56615083
chr18	56615786	56615787
chr18	56617967	56617968
chr18	56619861	56619862
chr18	56619895	56619896
chr18	56622808	56622809
chr18	56622816	56622817
chr18	56622823	56622824
chr18	56623179	56623180
chr18	56625428	56625429
chr18	56636169	56636170
chr18	56638710	56638711
chr18	56646802	56646803
chr18	56646808	56646809
chr18	56647888	56647889
chr18	56653219	56653220
chr18	56653240	56653241
chr18	56657612	56657613
chr18	56674626	56674627
chr18	56677334	56677335
chr18	56682508	56682509
chr18	56682530	56682531
chr18	56684464	56684465
chr18	56696387	56696388
chr18	56701885	56701886
chr18	56704244	56704245
chr18	56710464	56710465
chr18	56710492	56710493
chr18	56717060	56717061
chr18	56723251	56723252
chr18	56725017	56725018
chr18	56733732	56733733
chr18	56733755	56733756
chr18	56750421	56750422
chr18	56758057	56758058
chr18	56758062	56758063
chr18	56759463	56759464
chr18	56759483	56759484
chr18	56766062	56766063
chr18	56773277	56773278
chr18	56774891	56774892
chr18	56781279	56781280
chr18	56781280	56781281
chr18	56787925	56787926
chr18	56792875	56792876
chr18	56816038	56816039
chr18	56848221	56848222
chr18	56853945	56853946
chr18	56864259	56864260
chr18	56865597	56865598
chr18	56872639	56872640
chr18	56873253	56873254
chr18	56877533	56877534
chr18	56909792	56909793
chr18	56914405	56914406
chr18	56918055	56918056
chr18	56918062	56918063
chr18	56925481	56925482
chr18	56926540	56926541
chr18	56926560	56926561
chr18	56928909	56928910
chr18	56938036	56938037
chr18	56938248	56938249
chr18	56938254	56938255
chr18	56938259	56938260
chr18	56941901	56941902
chr18	56941925	56941926
chr18	56942378	56942379
chr18	56942411	56942412
chr18	56943329	56943330
chr18	56944510	56944511
chr18	56945055	56945056
chr18	56945235	56945236
chr18	56945638	56945639
chr18	56946024	56946025
chr18	56946457	56946458
chr18	56947433	56947434
chr18	56947450	56947451
chr18	56947580	56947581
chr18	56948155	56948156
chr18	56948868	56948869
chr18	56948943	56948944
chr18	56949517	56949518
chr18	56951119	56951120
chr18	56951220	56951221
chr18	56952179	56952180
chr18	56953896	56953897
chr18	56954275	56954276
chr18	56954955	56954956
chr18	56955406	56955407
chr18	56955571	56955572
chr18	56956344	56956345
chr18	56956455	56956456
chr18	56956534	56956535
chr18	56957199	56957200
chr18	56957391	56957392
chr18	56957538	56957539
chr18	56958632	56958633
chr18	56958676	56958677
chr18	56959814	56959815
chr18	56959966	56959967
chr18	56960187	56960188
chr18	56960582	56960583
chr18	56961358	56961359
chr18	56962072	56962073
chr18	56962127	56962128
chr18	56962201	56962202
chr18	56963313	56963314
chr18	56963624	56963625
chr18	56964268	56964269
chr18	56964610	56964611
chr18	56964858	56964859
chr18	56965773	56965774
chr18	56967567	56967568
chr18	56968080	56968081
chr18	56968124	56968125
chr18	56968346	56968347
chr18	56968486	56968487
chr18	56968502	56968503
chr18	56968553	56968554
chr18	56968798	56968799
chr18	56968862	56968863
chr18	56968886	56968887
chr18	56968889	56968890
chr18	56968953	56968954
chr18	56969044	56969045
chr18	56969069	56969070
chr18	56969071	56969072
chr18	56969127	56969128
chr18	56969300	56969301
chr18	56969364	56969365
chr18	56969409	56969410
chr18	56969441	56969442
chr18	56969515	56969516
chr18	56969578	56969579
chr18	56969616	56969617
chr18	56969750	56969751
chr18	56969759	56969760
chr18	56969785	56969786
chr18	56969843	56969844
chr18	56969890	56969891
chr18	56969894	56969895
chr18	56969903	56969904
chr18	56969946	56969947
chr18	56970031	56970032
chr18	56970095	56970096
chr18	56970168	56970169
chr18	56970199	56970200
chr18	56970251	56970252
chr18	56970330	56970331
chr18	56970363	56970364
chr18	56970433	56970434
chr18	56970437	56970438
chr18	56970452	56970453
chr18	56970457	56970458
chr18	56970527	56970528
chr18	56970556	56970557
chr18	56970605	56970606
chr18	56970622	56970623
chr18	56970792	56970793
chr18	56970908	56970909
chr18	56971073	56971074
chr18	56971263	56971264
chr18	56971315	56971316
chr18	56971358	56971359
chr18	56971390	56971391
chr18	56971439	56971440
chr18	56971516	56971517
chr18	56971552	56971553
chr18	56971678	56971679
chr18	56971785	56971786
chr18	56971786	56971787
chr18	56972032	56972033
chr18	56972070	56972071
chr18	56972125	56972126
chr18	56972332	56972333
chr18	56972340	56972341
chr18	56972525	56972526
chr18	56972556	56972557
chr18	56972621	56972622
chr18	56972634	56972635
chr18	56972847	56972848
chr18	56973065	56973066
chr18	56973084	56973085
chr18	56973176	56973177
chr18	56973234	56973235
chr18	56973251	56973252
chr18	56973252	56973253
chr18	56973373	56973374
chr18	56973556	56973557
chr18	56973594	56973595
chr18	56973615	56973616
chr18	56973933	56973934
chr18	56974041	56974042
chr18	56974044	56974045
chr18	56974249	56974250
chr18	56974424	56974425
chr18	56974438	56974439
chr18	56974479	56974480
chr18	56974560	56974561
chr18	56974658	56974659
chr18	56974661	56974662
chr18	56974774	56974775
chr18	56974831	56974832
chr18	56974897	56974898
chr18	56975138	56975139
chr18	56975143	56975144
chr18	56975280	56975281
chr18	56981840	56981841
chr18	56982421	56982422
chr18	56986902	56986903
chr18	56989007	56989008
chr18	56989010	56989011
chr18	56989039	56989040
chr18	56989044	56989045
chr18	56989084	56989085
chr18	56989094	56989095
chr18	56989160	56989161
chr18	56989220	56989221
chr18	56989396	56989397
chr18	56989439	56989440
chr18	56989590	56989591
chr18	56989703	56989704
chr18	56990125	56990126
chr18	56990625	56990626
chr18	56990924	56990925
chr18	56991436	56991437
chr18	56991661	56991662
chr18	56992748	56992749
chr18	56993857	56993858
chr18	56993871	56993872
chr18	56994003	56994004
chr18	56995243	56995244
chr18	56995535	56995536
chr18	56997076	56997077
chr18	56997090	56997091
chr18	56998142	56998143
chr18	56999659	56999660
chr18	56999718	56999719
chr18	56999806	56999807
chr18	56999922	56999923
chr18	57000047	57000048
chr18	57000057	57000058
chr18	57000358	57000359
chr18	57000960	57000961
chr18	57000990	57000991
chr18	57001127	57001128
chr18	57001211	57001212
chr18	57001213	57001214
chr18	57001436	57001437
chr18	57001446	57001447
chr18	57001476	57001477
chr18	57001483	57001484
chr18	57001524	57001525
chr18	57001669	57001670
chr18	57001769	57001770
chr18	57001873	57001874
chr18	57002217	57002218
chr18	57002354	57002355
chr18	57002637	57002638
chr18	57002697	57002698
chr18	57002973	57002974
chr18	57002984	57002985
chr18	57002991	57002992
chr18	57002998	57002999
chr18	57003127	57003128
chr18	57003343	57003344
chr18	57003377	57003378
chr18	57003483	57003484
chr18	57003538	57003539
chr18	57003614	57003615
chr18	57003750	57003751
chr18	57003766	57003767
chr18	57003980	57003981
chr18	57004100	57004101
chr18	57004157	57004158
chr18	57004434	57004435
chr18	57004440	57004441
chr18	57004504	57004505
chr18	57004583	57004584
chr18	57004609	57004610
chr18	57004667	57004668
chr18	57004759	57004760
chr18	57005153	57005154
chr18	57005520	57005521
chr18	57005833	57005834
chr18	57005872	57005873
chr18	57006296	57006297
chr18	57006928	57006929
chr18	57007100	57007101
chr18	57007151	57007152
chr18	57007173	57007174
chr18	57007262	57007263
chr18	57007444	57007445
chr18	57007459	57007460
chr18	57007683	57007684
chr18	57007723	57007724
chr18	57014295	57014296
chr18	57014430	57014431
chr18	57014750	57014751
chr18	57015722	57015723
chr18	57016713	57016714
chr18	57016787	57016788
chr18	57016793	57016794
chr18	57016877	57016878
chr18	57016998	57016999
chr18	57017057	57017058
chr18	57017059	57017060
chr18	57017874	57017875
chr18	57019004	57019005
chr18	57019346	57019347
chr18	57019707	57019708
chr18	57021073	57021074
chr18	57021192	57021193
chr18	57021849	57021850
chr18	57022280	57022281
chr18	57022625	57022626
chr18	57022850	57022851
chr18	57023532	57023533
chr18	57023590	57023591
chr18	57023607	57023608
chr18	57023620	57023621
chr18	57023623	57023624
chr18	57023689	57023690
chr18	57023953	57023954
chr18	57023991	57023992
chr18	57024382	57024383
chr18	57024728	57024729
chr18	57024819	57024820
chr18	57024981	57024982
chr18	57025054	57025055
chr18	57025239	57025240
chr18	57025347	57025348
chr18	57025435	57025436
chr18	57025655	57025656
chr18	57025738	57025739
chr18	57025987	57025988
chr18	57026002	57026003
chr18	57026010	57026011
chr18	57026194	57026195
chr18	57026404	57026405
chr18	57026504	57026505
chr18	57026531	57026532
chr18	57026623	57026624
chr18	57026636	57026637
chr18	57026672	57026673
chr18	57026939	57026940
chr18	57026989	57026990
chr18	57027058	57027059
chr18	57027081	57027082
chr18	57027112	57027113
chr18	57027192	57027193
chr18	57027362	57027363
chr18	57027405	57027406
chr18	57027427	57027428
chr18	57027548	57027549
chr18	57027751	57027752
chr18	57027839	57027840
chr18	57027904	57027905
chr18	57027954	57027955
chr18	57028020	57028021
chr18	57028025	57028026
chr18	57028118	57028119
chr18	57028137	57028138
chr18	57028141	57028142
chr18	57028162	57028163
chr18	57028163	57028164
chr18	57028171	57028172
chr18	57028210	57028211
chr18	57028225	57028226
chr18	57028285	57028286
chr18	57028316	57028317
chr18	57028452	57028453
chr18	57028546	57028547
chr18	57028614	57028615
chr18	57029015	57029016
chr18	57029195	57029196
chr18	57029238	57029239
chr18	57029252	57029253
chr18	57029282	57029283
chr18	57029296	57029297
chr18	57029318	57029319
chr18	57029360	57029361
chr18	57029403	57029404
chr18	57029606	57029607
chr18	57029828	57029829
chr18	57029853	57029854
chr18	57029873	57029874
chr18	57029927	57029928
chr18	57030038	57030039
chr18	57030047	57030048
chr18	57030245	57030246
chr18	57030284	57030285
chr18	57030297	57030298
chr18	57030303	57030304
chr18	57030314	57030315
chr18	57030545	57030546
chr18	57030580	57030581
chr18	57030838	57030839
chr18	57030891	57030892
chr18	57031156	57031157
chr18	57031262	57031263
chr18	57031269	57031270
chr18	57031381	57031382
chr18	57031437	57031438
chr18	57031508	57031509
chr18	57031527	57031528
chr18	57031616	57031617
chr18	57031653	57031654
chr18	57031687	57031688
chr18	57031735	57031736
chr18	57031968	57031969
chr18	57031985	57031986
chr18	57031989	57031990
chr18	57031991	57031992
chr18	57032006	57032007
chr18	57032029	57032030
chr18	57032041	57032042
chr18	57032051	57032052
chr18	57032108	57032109
chr18	57032115	57032116
chr18	57032163	57032164
chr18	57034118	57034119
chr18	57034793	57034794
chr18	57035479	57035480
chr18	57036086	57036087
chr18	57037350	57037351
chr18	57037398	57037399
chr18	57038306	57038307
chr18	57038335	57038336
chr18	57038358	57038359
chr18	57038370	57038371
chr18	57039061	57039062
chr18	57039156	57039157
chr18	57039194	57039195
chr18	57039414	57039415
chr18	57039703	57039704
chr18	57039894	57039895
chr18	57040766	57040767
chr18	57041140	57041141
chr18	57041265	57041266
chr18	57041289	57041290
chr18	57041621	57041622
chr18	57041671	57041672
chr18	57042387	57042388
chr18	57042921	57042922
chr18	57043113	57043114
chr18	57043269	57043270
chr18	57043384	57043385
chr18	57044113	57044114
chr18	57044417	57044418
chr18	57044812	57044813
chr18	57045161	57045162
chr18	57045404	57045405
chr18	57045467	57045468
chr18	57045873	57045874
chr18	57046138	57046139
chr18	57046202	57046203
chr18	57046270	57046271
chr18	57046278	57046279
chr18	57046295	57046296
chr18	57046484	57046485
chr18	57046535	57046536
chr18	57046598	57046599
chr18	57046599	57046600
chr18	57046822	57046823
chr18	57046860	57046861
chr18	57046878	57046879
chr18	57046933	57046934
chr18	57046941	57046942
chr18	57046988	57046989
chr18	57047024	57047025
chr18	57047029	57047030
chr18	57047058	57047059
chr18	57047130	57047131
chr18	57047149	57047150
chr18	57047163	57047164
chr18	57047253	57047254
chr18	57047333	57047334
chr18	57047356	57047357
chr18	57047410	57047411
chr18	57047414	57047415
chr18	57047480	57047481
chr18	57047559	57047560
chr18	57047573	57047574
chr18	57047641	57047642
chr18	57047644	57047645
chr18	57047647	57047648
chr18	57047694	57047695
chr18	57047707	57047708
chr18	57047712	57047713
chr18	57047716	57047717
chr18	57047726	57047727
chr18	57047734	57047735
chr18	57047758	57047759
chr18	57047792	57047793
chr18	57048196	57048197
chr18	57049282	57049283
chr18	57049659	57049660
chr18	57050749	57050750
chr18	57050929	57050930
chr18	57051539	57051540
chr18	57051741	57051742
chr18	57051891	57051892
chr18	57051903	57051904
chr18	57051909	57051910
chr18	57052337	57052338
chr18	57052905	57052906
chr18	57053864	57053865
chr18	57054823	57054824
chr18	57055879	57055880
chr18	57056093	57056094
chr18	57056428	57056429
chr18	57056617	57056618
chr18	57057246	57057247
chr18	57057563	57057564
chr18	57057959	57057960
chr18	57057996	57057997
chr18	57058340	57058341
chr18	57058372	57058373
chr18	57058394	57058395
chr18	57058432	57058433
chr18	57058433	57058434
chr18	57058434	57058435
chr18	57058858	57058859
chr18	57059022	57059023
chr18	57059086	57059087
chr18	57059136	57059137
chr18	57059258	57059259
chr18	57059451	57059452
chr18	57059585	57059586
chr18	57060153	57060154
chr18	57060697	57060698
chr18	57060928	57060929
chr18	57062192	57062193
chr18	57062514	57062515
chr18	57062887	57062888
chr18	57063629	57063630
chr18	57064269	57064270
chr18	57066467	57066468
chr18	57066584	57066585
chr18	57068530	57068531
chr18	57068724	57068725
chr18	57068728	57068729
chr18	57068732	57068733
chr18	57068740	57068741
chr18	57070066	57070067
chr18	57070705	57070706
chr18	57072867	57072868
chr18	57075191	57075192
chr18	57075479	57075480
chr18	57075519	57075520
chr18	57081990	57081991
chr18	57082942	57082943
chr18	57095163	57095164
chr18	57100409	57100410
chr18	57101246	57101247
chr18	57103984	57103985
chr18	57108769	57108770
chr18	57108777	57108778
chr18	57108811	57108812
chr18	57108815	57108816
chr18	57108819	57108820
chr18	57108952	57108953
chr18	57111707	57111708
chr18	57114328	57114329
chr18	57118853	57118854
chr18	57119031	57119032
chr18	57119173	57119174
chr18	57119902	57119903
chr18	57124247	57124248
chr18	57131818	57131819
chr18	57132181	57132182
chr18	57133367	57133368
chr18	57133375	57133376
chr18	57139815	57139816
chr18	57139931	57139932
chr18	57148054	57148055
chr18	57156456	57156457
chr18	57156914	57156915
chr18	57164727	57164728
chr18	57166286	57166287
chr18	57168612	57168613
chr18	57176063	57176064
chr18	57178537	57178538
chr18	57181306	57181307
chr18	57181310	57181311
chr18	57181314	57181315
chr18	57181318	57181319
chr18	57181465	57181466
chr18	57181521	57181522
chr18	57181525	57181526
chr18	57181529	57181530
chr18	57185090	57185091
chr18	57185135	57185136
chr18	57186487	57186488
chr18	57186489	57186490
chr18	57186896	57186897
chr18	57187397	57187398
chr18	57203237	57203238
chr18	57205648	57205649
chr18	57207911	57207912
chr18	57209082	57209083
chr18	57211773	57211774
chr18	57211779	57211780
chr18	57213565	57213566
chr18	57213573	57213574
chr18	57213583	57213584
chr18	57213605	57213606
chr18	57213663	57213664
chr18	57214455	57214456
chr18	57214469	57214470
chr18	57220308	57220309
chr18	57221063	57221064
chr18	57222669	57222670
chr18	57222675	57222676
chr18	57222681	57222682
chr18	57222777	57222778
chr18	57227281	57227282
chr18	57236540	57236541
chr18	57242424	57242425
chr18	57249808	57249809
chr18	57254517	57254518
chr18	57254522	57254523
chr18	57278290	57278291
chr18	57288293	57288294
chr18	57294005	57294006
chr18	57294026	57294027
chr18	57294035	57294036
chr18	57302006	57302007
chr18	57302010	57302011
chr18	57304270	57304271
chr18	57321658	57321659
chr18	57323572	57323573
chr18	57323577	57323578
chr18	57323582	57323583
chr18	57333923	57333924
chr18	57347930	57347931
chr18	57355885	57355886
chr18	57356359	57356360
chr18	57356365	57356366
chr18	57356372	57356373
chr18	57359336	57359337
chr18	57366262	57366263
chr18	57366280	57366281
chr18	57366286	57366287
chr18	57366289	57366290
chr18	57366449	57366450
chr18	57367492	57367493
chr18	57377465	57377466
chr18	57405650	57405651
chr18	57412232	57412233
chr18	57418342	57418343
chr18	57418964	57418965
chr18	57445499	57445500
chr18	57445976	57445977
chr18	57445993	57445994
chr18	57448184	57448185
chr18	57453510	57453511
chr18	57453534	57453535
chr18	57453548	57453549
chr18	57453564	57453565
chr18	57461334	57461335
chr18	57464575	57464576
chr18	57464589	57464590
chr18	57487992	57487993
chr18	57489661	57489662
chr18	57491021	57491022
chr18	57506316	57506317
chr18	57514853	57514854
chr18	57514859	57514860
chr18	57516617	57516618
chr18	57522082	57522083
chr18	57522090	57522091
chr18	57522095	57522096
chr18	57537828	57537829
chr18	57540949	57540950
chr18	57541399	57541400
chr18	57551304	57551305
chr18	57570052	57570053
chr18	57588882	57588883
chr18	57594312	57594313
chr18	57600293	57600294
chr18	57600305	57600306
chr18	57617974	57617975
chr18	57617986	57617987
chr18	57624388	57624389
chr18	57624397	57624398
chr18	57626648	57626649
chr18	57629150	57629151
chr18	57638092	57638093
chr18	57638118	57638119
chr18	57642518	57642519
chr18	57642520	57642521
chr18	57643136	57643137
chr18	57647351	57647352
chr18	57647359	57647360
chr18	57647390	57647391
chr18	57647406	57647407
chr18	57664485	57664486
chr18	57681465	57681466
chr18	57681480	57681481
chr18	57685501	57685502
chr18	57685515	57685516
chr18	57685529	57685530
chr18	57685578	57685579
chr18	57685582	57685583
chr18	57695506	57695507
chr18	57695983	57695984
chr18	57696486	57696487
chr18	57696492	57696493
chr18	57696953	57696954
chr18	57709611	57709612
chr18	57710328	57710329
chr18	57712393	57712394
chr18	57721185	57721186
chr18	57755219	57755220
chr18	57755247	57755248
chr18	57755594	57755595
chr18	57755601	57755602
chr18	57757284	57757285
chr18	57758882	57758883
chr18	57786783	57786784
chr18	57786827	57786828
chr18	57790433	57790434
chr18	57808163	57808164
chr18	57812947	57812948
chr18	57812949	57812950
chr18	57815093	57815094
chr18	57815095	57815096
chr18	57815103	57815104
chr18	57815119	57815120
chr18	57815135	57815136
chr18	57829993	57829994
chr18	57830003	57830004
chr18	57830022	57830023
chr18	57831053	57831054
chr18	57834917	57834918
chr18	57839729	57839730
chr18	57848115	57848116
chr18	57863046	57863047
chr18	57866117	57866118
chr18	57867436	57867437
chr18	57868346	57868347
chr18	57872064	57872065
chr18	57875506	57875507
chr18	57912363	57912364
chr18	57912369	57912370
chr18	57912375	57912376
chr18	57912381	57912382
chr18	57926043	57926044
chr18	57964922	57964923
chr18	57965812	57965813
chr18	57970963	57970964
chr18	57973850	57973851
chr18	57973856	57973857
chr18	57973876	57973877
chr18	57980022	57980023
chr18	57988631	57988632
chr18	57990876	57990877
chr18	57998397	57998398
chr18	58013116	58013117
chr18	58019587	58019588
chr18	58030131	58030132
chr18	58030135	58030136
chr18	58030251	58030252
chr18	58030260	58030261
chr18	58036606	58036607
chr18	58040903	58040904
chr18	58051590	58051591
chr18	58051605	58051606
chr18	58051612	58051613
chr18	58085313	58085314
chr18	58085314	58085315
chr18	58085320	58085321
chr18	58094086	58094087
chr18	58094087	58094088
chr18	58094092	58094093
chr18	58094280	58094281
chr18	58097664	58097665
chr18	58097675	58097676
chr18	58099881	58099882
chr18	58099889	58099890
chr18	58106831	58106832
chr18	58106839	58106840
chr18	58106850	58106851
chr18	58108622	58108623
chr18	58143288	58143289
chr18	58169517	58169518
chr18	58197306	58197307
chr18	58197893	58197894
chr18	58202415	58202416
chr18	58207297	58207298
chr18	58207301	58207302
chr18	58210649	58210650
chr18	58214227	58214228
chr18	58215063	58215064
chr18	58215304	58215305
chr18	58215436	58215437
chr18	58224936	58224937
chr18	58224990	58224991
chr18	58224996	58224997
chr18	58225002	58225003
chr18	58225008	58225009
chr18	58227502	58227503
chr18	58235759	58235760
chr18	58253305	58253306
chr18	58253306	58253307
chr18	58254780	58254781
chr18	58254781	58254782
chr18	58254786	58254787
chr18	58254787	58254788
chr18	58254791	58254792
chr18	58254829	58254830
chr18	58254841	58254842
chr18	58254849	58254850
chr18	58254851	58254852
chr18	58254861	58254862
chr18	58254982	58254983
chr18	58255044	58255045
chr18	58255046	58255047
chr18	58255075	58255076
chr18	58255258	58255259
chr18	58255314	58255315
chr18	58255595	58255596
chr18	58255596	58255597
chr18	58255770	58255771
chr18	58255919	58255920
chr18	58256160	58256161
chr18	58256191	58256192
chr18	58256250	58256251
chr18	58256259	58256260
chr18	58256379	58256380
chr18	58256442	58256443
chr18	58257650	58257651
chr18	58258480	58258481
chr18	58258511	58258512
chr18	58258514	58258515
chr18	58258710	58258711
chr18	58267479	58267480
chr18	58267561	58267562
chr18	58267733	58267734
chr18	58267779	58267780
chr18	58267783	58267784
chr18	58267784	58267785
chr18	58267837	58267838
chr18	58267883	58267884
chr18	58267967	58267968
chr18	58267982	58267983
chr18	58268076	58268077
chr18	58268274	58268275
chr18	58268715	58268716
chr18	58268753	58268754
chr18	58268781	58268782
chr18	58268890	58268891
chr18	58269166	58269167
chr18	58269287	58269288
chr18	58269457	58269458
chr18	58269678	58269679
chr18	58269728	58269729
chr18	58269729	58269730
chr18	58270097	58270098
chr18	58270153	58270154
chr18	58270282	58270283
chr18	58270346	58270347
chr18	58270466	58270467
chr18	58270726	58270727
chr18	58271047	58271048
chr18	58271108	58271109
chr18	58271118	58271119
chr18	58271124	58271125
chr18	58271128	58271129
chr18	58271129	58271130
chr18	58271136	58271137
chr18	58271142	58271143
chr18	58271269	58271270
chr18	58271306	58271307
chr18	58271328	58271329
chr18	58271333	58271334
chr18	58271403	58271404
chr18	58271408	58271409
chr18	58271462	58271463
chr18	58271478	58271479
chr18	58271535	58271536
chr18	58271544	58271545
chr18	58271558	58271559
chr18	58271586	58271587
chr18	58271633	58271634
chr18	58271696	58271697
chr18	58271730	58271731
chr18	58271742	58271743
chr18	58271743	58271744
chr18	58271814	58271815
chr18	58271820	58271821
chr18	58271868	58271869
chr18	58271985	58271986
chr18	58272194	58272195
chr18	58272256	58272257
chr18	58272484	58272485
chr18	58272528	58272529
chr18	58272535	58272536
chr18	58272647	58272648
chr18	58272693	58272694
chr18	58272720	58272721
chr18	58272730	58272731
chr18	58273246	58273247
chr18	58274027	58274028
chr18	58274269	58274270
chr18	58274647	58274648
chr18	58274874	58274875
chr18	58275862	58275863
chr18	58276087	58276088
chr18	58276376	58276377
chr18	58276377	58276378
chr18	58276758	58276759
chr18	58276861	58276862
chr18	58277973	58277974
chr18	58278704	58278705
chr18	58279306	58279307
chr18	58280701	58280702
chr18	58281121	58281122
chr18	58281198	58281199
chr18	58281432	58281433
chr18	58281729	58281730
chr18	58282301	58282302
chr18	58284027	58284028
chr18	58284092	58284093
chr18	58289537	58289538
chr18	58290110	58290111
chr18	58290369	58290370
chr18	58290508	58290509
chr18	58290893	58290894
chr18	58291266	58291267
chr18	58291332	58291333
chr18	58291427	58291428
chr18	58291603	58291604
chr18	58291640	58291641
chr18	58291674	58291675
chr18	58292098	58292099
chr18	58292292	58292293
chr18	58292686	58292687
chr18	58293284	58293285
chr18	58293580	58293581
chr18	58293754	58293755
chr18	58293918	58293919
chr18	58294377	58294378
chr18	58294595	58294596
chr18	58294997	58294998
chr18	58295071	58295072
chr18	58295944	58295945
chr18	58295999	58296000
chr18	58297389	58297390
chr18	58297718	58297719
chr18	58297981	58297982
chr18	58298060	58298061
chr18	58299717	58299718
chr18	58299758	58299759
chr18	58301067	58301068
chr18	58301105	58301106
chr18	58301164	58301165
chr18	58301532	58301533
chr18	58301566	58301567
chr18	58301576	58301577
chr18	58301716	58301717
chr18	58301980	58301981
chr18	58302552	58302553
chr18	58303326	58303327
chr18	58303806	58303807
chr18	58304362	58304363
chr18	58304740	58304741
chr18	58304786	58304787
chr18	58304854	58304855
chr18	58305011	58305012
chr18	58305554	58305555
chr18	58305880	58305881
chr18	58306305	58306306
chr18	58306587	58306588
chr18	58307566	58307567
chr18	58307606	58307607
chr18	58307607	58307608
chr18	58307788	58307789
chr18	58308348	58308349
chr18	58308530	58308531
chr18	58308538	58308539
chr18	58308590	58308591
chr18	58308598	58308599
chr18	58308742	58308743
chr18	58309068	58309069
chr18	58309410	58309411
chr18	58309667	58309668
chr18	58309675	58309676
chr18	58309685	58309686
chr18	58309686	58309687
chr18	58309703	58309704
chr18	58309784	58309785
chr18	58309817	58309818
chr18	58309975	58309976
chr18	58310107	58310108
chr18	58310142	58310143
chr18	58310144	58310145
chr18	58310161	58310162
chr18	58310172	58310173
chr18	58310251	58310252
chr18	58310457	58310458
chr18	58310462	58310463
chr18	58310467	58310468
chr18	58310475	58310476
chr18	58310541	58310542
chr18	58310550	58310551
chr18	58310622	58310623
chr18	58310682	58310683
chr18	58310704	58310705
chr18	58310826	58310827
chr18	58311043	58311044
chr18	58311135	58311136
chr18	58311136	58311137
chr18	58311158	58311159
chr18	58311160	58311161
chr18	58311184	58311185
chr18	58311221	58311222
chr18	58311266	58311267
chr18	58311294	58311295
chr18	58311297	58311298
chr18	58311306	58311307
chr18	58311311	58311312
chr18	58311378	58311379
chr18	58311383	58311384
chr18	58311388	58311389
chr18	58311390	58311391
chr18	58311403	58311404
chr18	58311426	58311427
chr18	58311481	58311482
chr18	58311501	58311502
chr18	58311516	58311517
chr18	58311525	58311526
chr18	58311570	58311571
chr18	58311584	58311585
chr18	58311633	58311634
chr18	58311647	58311648
chr18	58311688	58311689
chr18	58311710	58311711
chr18	58311713	58311714
chr18	58311714	58311715
chr18	58311722	58311723
chr18	58311812	58311813
chr18	58311853	58311854
chr18	58311867	58311868
chr18	58311883	58311884
chr18	58311974	58311975
chr18	58312114	58312115
chr18	58312138	58312139
chr18	58312149	58312150
chr18	58312150	58312151
chr18	58312154	58312155
chr18	58312369	58312370
chr18	58312385	58312386
chr18	58312401	58312402
chr18	58312435	58312436
chr18	58312476	58312477
chr18	58312519	58312520
chr18	58312524	58312525
chr18	58312574	58312575
chr18	58312582	58312583
chr18	58312614	58312615
chr18	58312626	58312627
chr18	58312695	58312696
chr18	58312710	58312711
chr18	58312719	58312720
chr18	58312723	58312724
chr18	58312748	58312749
chr18	58312749	58312750
chr18	58312796	58312797
chr18	58312898	58312899
chr18	58312917	58312918
chr18	58312946	58312947
chr18	58312958	58312959
chr18	58312963	58312964
chr18	58312973	58312974
chr18	58312978	58312979
chr18	58313001	58313002
chr18	58313012	58313013
chr18	58313020	58313021
chr18	58313040	58313041
chr18	58313159	58313160
chr18	58313184	58313185
chr18	58313222	58313223
chr18	58313279	58313280
chr18	58313321	58313322
chr18	58313333	58313334
chr18	58313371	58313372
chr18	58313759	58313760
chr18	58313828	58313829
chr18	58314037	58314038
chr18	58314258	58314259
chr18	58314318	58314319
chr18	58314320	58314321
chr18	58314335	58314336
chr18	58314350	58314351
chr18	58314353	58314354
chr18	58315516	58315517
chr18	58316249	58316250
chr18	58316358	58316359
chr18	58316460	58316461
chr18	58317583	58317584
chr18	58323030	58323031
chr18	58323031	58323032
chr18	58323498	58323499
chr18	58324637	58324638
chr18	58325171	58325172
chr18	58325523	58325524
chr18	58325941	58325942
chr18	58326150	58326151
chr18	58326283	58326284
chr18	58326636	58326637
chr18	58327392	58327393
chr18	58327453	58327454
chr18	58328035	58328036
chr18	58328097	58328098
chr18	58328199	58328200
chr18	58328263	58328264
chr18	58328314	58328315
chr18	58328318	58328319
chr18	58328343	58328344
chr18	58328353	58328354
chr18	58328647	58328648
chr18	58328656	58328657
chr18	58328657	58328658
chr18	58328660	58328661
chr18	58329360	58329361
chr18	58330516	58330517
chr18	58330582	58330583
chr18	58330743	58330744
chr18	58330774	58330775
chr18	58330824	58330825
chr18	58331082	58331083
chr18	58331213	58331214
chr18	58331370	58331371
chr18	58331517	58331518
chr18	58331586	58331587
chr18	58331823	58331824
chr18	58332458	58332459
chr18	58332676	58332677
chr18	58332700	58332701
chr18	58333727	58333728
chr18	58333765	58333766
chr18	58333768	58333769
chr18	58334156	58334157
chr18	58334505	58334506
chr18	58334685	58334686
chr18	58335051	58335052
chr18	58335109	58335110
chr18	58335118	58335119
chr18	58335799	58335800
chr18	58337060	58337061
chr18	58337072	58337073
chr18	58337707	58337708
chr18	58337713	58337714
chr18	58337719	58337720
chr18	58337759	58337760
chr18	58338066	58338067
chr18	58338071	58338072
chr18	58338148	58338149
chr18	58338672	58338673
chr18	58339769	58339770
chr18	58339771	58339772
chr18	58339848	58339849
chr18	58339857	58339858
chr18	58340222	58340223
chr18	58340258	58340259
chr18	58340273	58340274
chr18	58340300	58340301
chr18	58340333	58340334
chr18	58341200	58341201
chr18	58344122	58344123
chr18	58344185	58344186
chr18	58345331	58345332
chr18	58347003	58347004
chr18	58351186	58351187
chr18	58351594	58351595
chr18	58352575	58352576
chr18	58352580	58352581
chr18	58352603	58352604
chr18	58352703	58352704
chr18	58352922	58352923
chr18	58353297	58353298
chr18	58353305	58353306
chr18	58353309	58353310
chr18	58353313	58353314
chr18	58353317	58353318
chr18	58353349	58353350
chr18	58353351	58353352
chr18	58353353	58353354
chr18	58353668	58353669
chr18	58355218	58355219
chr18	58355650	58355651
chr18	58355694	58355695
chr18	58356614	58356615
chr18	58356665	58356666
chr18	58358108	58358109
chr18	58358113	58358114
chr18	58358372	58358373
chr18	58359250	58359251
chr18	58360899	58360900
chr18	58360994	58360995
chr18	58362226	58362227
chr18	58362443	58362444
chr18	58362630	58362631
chr18	58362964	58362965
chr18	58364834	58364835
chr18	58365246	58365247
chr18	58365507	58365508
chr18	58365662	58365663
chr18	58369353	58369354
chr18	58369441	58369442
chr18	58369479	58369480
chr18	58369562	58369563
chr18	58371370	58371371
chr18	58371504	58371505
chr18	58371592	58371593
chr18	58371703	58371704
chr18	58372105	58372106
chr18	58393970	58393971
chr18	58393973	58393974
chr18	58393981	58393982
chr18	58422842	58422843
chr18	58422846	58422847
chr18	58423571	58423572
chr18	58427294	58427295
chr18	58430214	58430215
chr18	58432523	58432524
chr18	58432542	58432543
chr18	58448572	58448573
chr18	58449214	58449215
chr18	58452561	58452562
chr18	58460175	58460176
chr18	58474409	58474410
chr18	58483794	58483795
chr18	58488397	58488398
chr18	58496634	58496635
chr18	58496757	58496758
chr18	58496778	58496779
chr18	58502076	58502077
chr18	58502134	58502135
chr18	58516675	58516676
chr18	58516851	58516852
chr18	58530877	58530878
chr18	58530925	58530926
chr18	58532869	58532870
chr18	58532891	58532892
chr18	58535476	58535477
chr18	58540689	58540690
chr18	58549703	58549704
chr18	58549735	58549736
chr18	58552812	58552813
chr18	58561769	58561770
chr18	58561779	58561780
chr18	58561785	58561786
chr18	58566481	58566482
chr18	58569656	58569657
chr18	58633028	58633029
chr18	58646629	58646630
chr18	58646631	58646632
chr18	58646655	58646656
chr18	58646691	58646692
chr18	58667059	58667060
chr18	58669880	58669881
chr18	58669890	58669891
chr18	58673586	58673587
chr18	58675290	58675291
chr18	58675300	58675301
chr18	58675790	58675791
chr18	58675822	58675823
chr18	58675845	58675846
chr18	58676277	58676278
chr18	58676280	58676281
chr18	58676322	58676323
chr18	58676348	58676349
chr18	58677612	58677613
chr18	58689152	58689153
chr18	58689155	58689156
chr18	58690835	58690836
chr18	58694559	58694560
chr18	58694567	58694568
chr18	58698187	58698188
chr18	58698193	58698194
chr18	58723654	58723655
chr18	58724304	58724305
chr18	58724381	58724382
chr18	58724475	58724476
chr18	58729773	58729774
chr18	58729791	58729792
chr18	58731317	58731318
chr18	58736217	58736218
chr18	58736218	58736219
chr18	58736225	58736226
chr18	58750754	58750755
chr18	58752643	58752644
chr18	58787022	58787023
chr18	58794274	58794275
chr18	58794286	58794287
chr18	58794439	58794440
chr18	58794472	58794473
chr18	58808065	58808066
chr18	58808480	58808481
chr18	58808501	58808502
chr18	58809595	58809596
chr18	58824628	58824629
chr18	58824644	58824645
chr18	58824819	58824820
chr18	58839520	58839521
chr18	58839544	58839545
chr18	58858056	58858057
chr18	58863139	58863140
chr18	58902186	58902187
chr18	58905902	58905903
chr18	58905906	58905907
chr18	58909299	58909300
chr18	58915566	58915567
chr18	58916294	58916295
chr18	58917064	58917065
chr18	58929657	58929658
chr18	58959686	58959687
chr18	58959692	58959693
chr18	58972824	58972825
chr18	58975226	58975227
chr18	58982378	58982379
chr18	58989276	58989277
chr18	58989281	58989282
chr18	58999562	58999563
chr18	58999563	58999564
chr18	59000726	59000727
chr18	59001308	59001309
chr18	59001415	59001416
chr18	59001421	59001422
chr18	59005085	59005086
chr18	59013685	59013686
chr18	59013700	59013701
chr18	59013705	59013706
chr18	59014336	59014337
chr18	59019603	59019604
chr18	59048629	59048630
chr18	59062686	59062687
chr18	59065566	59065567
chr18	59065574	59065575
chr18	59065582	59065583
chr18	59065584	59065585
chr18	59065587	59065588
chr18	59065589	59065590
chr18	59065604	59065605
chr18	59065606	59065607
chr18	59074451	59074452
chr18	59074452	59074453
chr18	59079685	59079686
chr18	59080579	59080580
chr18	59091878	59091879
chr18	59094396	59094397
chr18	59099286	59099287
chr18	59102670	59102671
chr18	59125826	59125827
chr18	59125828	59125829
chr18	59125833	59125834
chr18	59125836	59125837
chr18	59137428	59137429
chr18	59141500	59141501
chr18	59141501	59141502
chr18	59141505	59141506
chr18	59141591	59141592
chr18	59141594	59141595
chr18	59142521	59142522
chr18	59142537	59142538
chr18	59150147	59150148
chr18	59151384	59151385
chr18	59165249	59165250
chr18	59165260	59165261
chr18	59182007	59182008
chr18	59190511	59190512
chr18	59206088	59206089
chr18	59206148	59206149
chr18	59216096	59216097
chr18	59218384	59218385
chr18	59218394	59218395
chr18	59218409	59218410
chr18	59218415	59218416
chr18	59236698	59236699
chr18	59236815	59236816
chr18	59236823	59236824
chr18	59240008	59240009
chr18	59240010	59240011
chr18	59240014	59240015
chr18	59240016	59240017
chr18	59253854	59253855
chr18	59260105	59260106
chr18	59267110	59267111
chr18	59287160	59287161
chr18	59287172	59287173
chr18	59287178	59287179
chr18	59287184	59287185
chr18	59287188	59287189
chr18	59287194	59287195
chr18	59287198	59287199
chr18	59287236	59287237
chr18	59288390	59288391
chr18	59300403	59300404
chr18	59305530	59305531
chr18	59305536	59305537
chr18	59331209	59331210
chr18	59340432	59340433
chr18	59350173	59350174
chr18	59351771	59351772
chr18	59365641	59365642
chr18	59379141	59379142
chr18	59387491	59387492
chr18	59391711	59391712
chr18	59391716	59391717
chr18	59394080	59394081
chr18	59394085	59394086
chr18	59394090	59394091
chr18	59404840	59404841
chr18	59415941	59415942
chr18	59416678	59416679
chr18	59416681	59416682
chr18	59422955	59422956
chr18	59446843	59446844
chr18	59452244	59452245
chr18	59452307	59452308
chr18	59452328	59452329
chr18	59452342	59452343
chr18	59452350	59452351
chr18	59471586	59471587
chr18	59471652	59471653
chr18	59471860	59471861
chr18	59471882	59471883
chr18	59474670	59474671
chr18	59474846	59474847
chr18	59474879	59474880
chr18	59474893	59474894
chr18	59475727	59475728
chr18	59475981	59475982
chr18	59482688	59482689
chr18	59489176	59489177
chr18	59512686	59512687
chr18	59517273	59517274
chr18	59517283	59517284
chr18	59522039	59522040
chr18	59522063	59522064
chr18	59529672	59529673
chr18	59529742	59529743
chr18	59538564	59538565
chr18	59541833	59541834
chr18	59553424	59553425
chr18	59553454	59553455
chr18	59555019	59555020
chr18	59558275	59558276
chr18	59558281	59558282
chr18	59562078	59562079
chr18	59575504	59575505
chr18	59587177	59587178
chr18	59588885	59588886
chr18	59594486	59594487
chr18	59595274	59595275
chr18	59616715	59616716
chr18	59621920	59621921
chr18	59632566	59632567
chr18	59635023	59635024
chr18	59635028	59635029
chr18	59635141	59635142
chr18	59646836	59646837
chr18	59646856	59646857
chr18	59646861	59646862
chr18	59646866	59646867
chr18	59661203	59661204
chr18	59661231	59661232
chr18	59670704	59670705
chr18	59684326	59684327
chr18	59705769	59705770
chr18	59705823	59705824
chr18	59705824	59705825
chr18	59705825	59705826
chr18	59705848	59705849
chr18	59705854	59705855
chr18	59705859	59705860
chr18	59705867	59705868
chr18	59705938	59705939
chr18	59705939	59705940
chr18	59706002	59706003
chr18	59723269	59723270
chr18	59723326	59723327
chr18	59723331	59723332
chr18	59724283	59724284
chr18	59730250	59730251
chr18	59730573	59730574
chr18	59737967	59737968
chr18	59737971	59737972
chr18	59740639	59740640
chr18	59741275	59741276
chr18	59741277	59741278
chr18	59741284	59741285
chr18	59757670	59757671
chr18	59792447	59792448
chr18	59804375	59804376
chr18	59804728	59804729
chr18	59804736	59804737
chr18	59820041	59820042
chr18	59825230	59825231
chr18	59826214	59826215
chr18	59826223	59826224
chr18	59826228	59826229
chr18	59826238	59826239
chr18	59826243	59826244
chr18	59842402	59842403
chr18	59842438	59842439
chr18	59842442	59842443
chr18	59842458	59842459
chr18	59842474	59842475
chr18	59845204	59845205
chr18	59846924	59846925
chr18	59847032	59847033
chr18	59849895	59849896
chr18	59857481	59857482
chr18	59857482	59857483
chr18	59868770	59868771
chr18	59868779	59868780
chr18	59871903	59871904
chr18	59871909	59871910
chr18	59871919	59871920
chr18	59871923	59871924
chr18	59871986	59871987
chr18	59871992	59871993
chr18	59871999	59872000
chr18	59872073	59872074
chr18	59872075	59872076
chr18	59872076	59872077
chr18	59872081	59872082
chr18	59872111	59872112
chr18	59872114	59872115
chr18	59872121	59872122
chr18	59872129	59872130
chr18	59872131	59872132
chr18	59872137	59872138
chr18	59872153	59872154
chr18	59872200	59872201
chr18	59889322	59889323
chr18	59889335	59889336
chr18	59890629	59890630
chr18	59890635	59890636
chr18	59890643	59890644
chr18	59890647	59890648
chr18	59890651	59890652
chr18	59892617	59892618
chr18	59892784	59892785
chr18	59892785	59892786
chr18	59892802	59892803
chr18	59892815	59892816
chr18	59906478	59906479
chr18	59929732	59929733
chr18	59930173	59930174
chr18	59932363	59932364
chr18	59955813	59955814
chr18	59955836	59955837
chr18	59964691	59964692
chr18	59964726	59964727
chr18	59973138	59973139
chr18	59981104	59981105
chr18	59982520	59982521
chr18	59982521	59982522
chr18	59996694	59996695
chr18	60002310	60002311
chr18	60008935	60008936
chr18	60025962	60025963
chr18	60025966	60025967
chr18	60028704	60028705
chr18	60030331	60030332
chr18	60030334	60030335
chr18	60035632	60035633
chr18	60035641	60035642
chr18	60039819	60039820
chr18	60044706	60044707
chr18	60044711	60044712
chr18	60046344	60046345
chr18	60048340	60048341
chr18	60052326	60052327
chr18	60052332	60052333
chr18	60052339	60052340
chr18	60055009	60055010
chr18	60066826	60066827
chr18	60075560	60075561
chr18	60082726	60082727
chr18	60087660	60087661
chr18	60091043	60091044
chr18	60107756	60107757
chr18	60108736	60108737
chr18	60109774	60109775
chr18	60111255	60111256
chr18	60116277	60116278
chr18	60116363	60116364
chr18	60116365	60116366
chr18	60116367	60116368
chr18	60123259	60123260
chr18	60123263	60123264
chr18	60134578	60134579
chr18	60134628	60134629
chr18	60150656	60150657
chr18	60152934	60152935
chr18	60152940	60152941
chr18	60153313	60153314
chr18	60162298	60162299
chr18	60164981	60164982
chr18	60165005	60165006
chr18	60165033	60165034
chr18	60165277	60165278
chr18	60165315	60165316
chr18	60165347	60165348
chr18	60174645	60174646
chr18	60179534	60179535
chr18	60180488	60180489
chr18	60190751	60190752
chr18	60193059	60193060
chr18	60193063	60193064
chr18	60193067	60193068
chr18	60205435	60205436
chr18	60205470	60205471
chr18	60205484	60205485
chr18	60205488	60205489
chr18	60206321	60206322
chr18	60207045	60207046
chr18	60211296	60211297
chr18	60240319	60240320
chr18	60240336	60240337
chr18	60250109	60250110
chr18	60262180	60262181
chr18	60262195	60262196
chr18	60262223	60262224
chr18	60267964	60267965
chr18	60268041	60268042
chr18	60268069	60268070
chr18	60268082	60268083
chr18	60268189	60268190
chr18	60269052	60269053
chr18	60269065	60269066
chr18	60269082	60269083
chr18	60269513	60269514
chr18	60269573	60269574
chr18	60269575	60269576
chr18	60269581	60269582
chr18	60270026	60270027
chr18	60270033	60270034
chr18	60270037	60270038
chr18	60270067	60270068
chr18	60270081	60270082
chr18	60270456	60270457
chr18	60270476	60270477
chr18	60270504	60270505
chr18	60270558	60270559
chr18	60270566	60270567
chr18	60270599	60270600
chr18	60270648	60270649
chr18	60270653	60270654
chr18	60270667	60270668
chr18	60270682	60270683
chr18	60270683	60270684
chr18	60270690	60270691
chr18	60270811	60270812
chr18	60270813	60270814
chr18	60270824	60270825
chr18	60270839	60270840
chr18	60270852	60270853
chr18	60270858	60270859
chr18	60270865	60270866
chr18	60270873	60270874
chr18	60270965	60270966
chr18	60270990	60270991
chr18	60270995	60270996
chr18	60271000	60271001
chr18	60271021	60271022
chr18	60271895	60271896
chr18	60271944	60271945
chr18	60271947	60271948
chr18	60271961	60271962
chr18	60271974	60271975
chr18	60271983	60271984
chr18	60272023	60272024
chr18	60272034	60272035
chr18	60273136	60273137
chr18	60273143	60273144
chr18	60273144	60273145
chr18	60273163	60273164
chr18	60275047	60275048
chr18	60283817	60283818
chr18	60286880	60286881
chr18	60286947	60286948
chr18	60291932	60291933
chr18	60292271	60292272
chr18	60293718	60293719
chr18	60296502	60296503
chr18	60299554	60299555
chr18	60299560	60299561
chr18	60302843	60302844
chr18	60302849	60302850
chr18	60302854	60302855
chr18	60305842	60305843
chr18	60305845	60305846
chr18	60305847	60305848
chr18	60305886	60305887
chr18	60305925	60305926
chr18	60305954	60305955
chr18	60306226	60306227
chr18	60306242	60306243
chr18	60306517	60306518
chr18	60307103	60307104
chr18	60307168	60307169
chr18	60309891	60309892
chr18	60309933	60309934
chr18	60309946	60309947
chr18	60309972	60309973
chr18	60310105	60310106
chr18	60310117	60310118
chr18	60310140	60310141
chr18	60310141	60310142
chr18	60310144	60310145
chr18	60311313	60311314
chr18	60311649	60311650
chr18	60311762	60311763
chr18	60311802	60311803
chr18	60311807	60311808
chr18	60312445	60312446
chr18	60312461	60312462
chr18	60312511	60312512
chr18	60312905	60312906
chr18	60312936	60312937
chr18	60312954	60312955
chr18	60313737	60313738
chr18	60315622	60315623
chr18	60315626	60315627
chr18	60315670	60315671
chr18	60315686	60315687
chr18	60315692	60315693
chr18	60315712	60315713
chr18	60315731	60315732
chr18	60315732	60315733
chr18	60316026	60316027
chr18	60316084	60316085
chr18	60316093	60316094
chr18	60316095	60316096
chr18	60316112	60316113
chr18	60316138	60316139
chr18	60316383	60316384
chr18	60316416	60316417
chr18	60316427	60316428
chr18	60316429	60316430
chr18	60316433	60316434
chr18	60316459	60316460
chr18	60326409	60326410
chr18	60326453	60326454
chr18	60330687	60330688
chr18	60331088	60331089
chr18	60333239	60333240
chr18	60333269	60333270
chr18	60333298	60333299
chr18	60333510	60333511
chr18	60333526	60333527
chr18	60333530	60333531
chr18	60333533	60333534
chr18	60333536	60333537
chr18	60333541	60333542
chr18	60333549	60333550
chr18	60333557	60333558
chr18	60333704	60333705
chr18	60338128	60338129
chr18	60338151	60338152
chr18	60338749	60338750
chr18	60339063	60339064
chr18	60351264	60351265
chr18	60352143	60352144
chr18	60356928	60356929
chr18	60356954	60356955
chr18	60356957	60356958
chr18	60356966	60356967
chr18	60356982	60356983
chr18	60356985	60356986
chr18	60356989	60356990
chr18	60357000	60357001
chr18	60357008	60357009
chr18	60357009	60357010
chr18	60357024	60357025
chr18	60357027	60357028
chr18	60357029	60357030
chr18	60357035	60357036
chr18	60357040	60357041
chr18	60357095	60357096
chr18	60357097	60357098
chr18	60357102	60357103
chr18	60357108	60357109
chr18	60357126	60357127
chr18	60357152	60357153
chr18	60357153	60357154
chr18	60357160	60357161
chr18	60357164	60357165
chr18	60357180	60357181
chr18	60357216	60357217
chr18	60357222	60357223
chr18	60357234	60357235
chr18	60357243	60357244
chr18	60357303	60357304
chr18	60357332	60357333
chr18	60357337	60357338
chr18	60357344	60357345
chr18	60357355	60357356
chr18	60357359	60357360
chr18	60357360	60357361
chr18	60357401	60357402
chr18	60357409	60357410
chr18	60361122	60361123
chr18	60361125	60361126
chr18	60363516	60363517
chr18	60365899	60365900
chr18	60366448	60366449
chr18	60366465	60366466
chr18	60366476	60366477
chr18	60366496	60366497
chr18	60366516	60366517
chr18	60366521	60366522
chr18	60366522	60366523
chr18	60366551	60366552
chr18	60366864	60366865
chr18	60366903	60366904
chr18	60366920	60366921
chr18	60366966	60366967
chr18	60366967	60366968
chr18	60366975	60366976
chr18	60367020	60367021
chr18	60367275	60367276
chr18	60367510	60367511
chr18	60367555	60367556
chr18	60367561	60367562
chr18	60367591	60367592
chr18	60367625	60367626
chr18	60367700	60367701
chr18	60367828	60367829
chr18	60367847	60367848
chr18	60367848	60367849
chr18	60367863	60367864
chr18	60367864	60367865
chr18	60367871	60367872
chr18	60367912	60367913
chr18	60367916	60367917
chr18	60367920	60367921
chr18	60367921	60367922
chr18	60367934	60367935
chr18	60367936	60367937
chr18	60367960	60367961
chr18	60367962	60367963
chr18	60368058	60368059
chr18	60368060	60368061
chr18	60368070	60368071
chr18	60368080	60368081
chr18	60368135	60368136
chr18	60368146	60368147
chr18	60368382	60368383
chr18	60368383	60368384
chr18	60368407	60368408
chr18	60368436	60368437
chr18	60368442	60368443
chr18	60368561	60368562
chr18	60368619	60368620
chr18	60368696	60368697
chr18	60368721	60368722
chr18	60368753	60368754
chr18	60368768	60368769
chr18	60368777	60368778
chr18	60368782	60368783
chr18	60368783	60368784
chr18	60368791	60368792
chr18	60368814	60368815
chr18	60368862	60368863
chr18	60368865	60368866
chr18	60368867	60368868
chr18	60368872	60368873
chr18	60368874	60368875
chr18	60368878	60368879
chr18	60368879	60368880
chr18	60368905	60368906
chr18	60368927	60368928
chr18	60368937	60368938
chr18	60368955	60368956
chr18	60368987	60368988
chr18	60368995	60368996
chr18	60369013	60369014
chr18	60369051	60369052
chr18	60369063	60369064
chr18	60369064	60369065
chr18	60369093	60369094
chr18	60369103	60369104
chr18	60369124	60369125
chr18	60369133	60369134
chr18	60369142	60369143
chr18	60369150	60369151
chr18	60369160	60369161
chr18	60369172	60369173
chr18	60369177	60369178
chr18	60369191	60369192
chr18	60369257	60369258
chr18	60369263	60369264
chr18	60369273	60369274
chr18	60369275	60369276
chr18	60369290	60369291
chr18	60369313	60369314
chr18	60369325	60369326
chr18	60369341	60369342
chr18	60369342	60369343
chr18	60369352	60369353
chr18	60369359	60369360
chr18	60369379	60369380
chr18	60369382	60369383
chr18	60369418	60369419
chr18	60369421	60369422
chr18	60369425	60369426
chr18	60369433	60369434
chr18	60369443	60369444
chr18	60369454	60369455
chr18	60369457	60369458
chr18	60369461	60369462
chr18	60369463	60369464
chr18	60369583	60369584
chr18	60369598	60369599
chr18	60369605	60369606
chr18	60369658	60369659
chr18	60369672	60369673
chr18	60369692	60369693
chr18	60369693	60369694
chr18	60369700	60369701
chr18	60369708	60369709
chr18	60369730	60369731
chr18	60369783	60369784
chr18	60369843	60369844
chr18	60369846	60369847
chr18	60369854	60369855
chr18	60369866	60369867
chr18	60369887	60369888
chr18	60369889	60369890
chr18	60369898	60369899
chr18	60369908	60369909
chr18	60369978	60369979
chr18	60370047	60370048
chr18	60370061	60370062
chr18	60370092	60370093
chr18	60370132	60370133
chr18	60370135	60370136
chr18	60370145	60370146
chr18	60370149	60370150
chr18	60370164	60370165
chr18	60370165	60370166
chr18	60370221	60370222
chr18	60370230	60370231
chr18	60370245	60370246
chr18	60370246	60370247
chr18	60370258	60370259
chr18	60370273	60370274
chr18	60370290	60370291
chr18	60370302	60370303
chr18	60370354	60370355
chr18	60370369	60370370
chr18	60370388	60370389
chr18	60370395	60370396
chr18	60370427	60370428
chr18	60370451	60370452
chr18	60370477	60370478
chr18	60370497	60370498
chr18	60370518	60370519
chr18	60370538	60370539
chr18	60370566	60370567
chr18	60370622	60370623
chr18	60370641	60370642
chr18	60370674	60370675
chr18	60370708	60370709
chr18	60370712	60370713
chr18	60370714	60370715
chr18	60370736	60370737
chr18	60370753	60370754
chr18	60370783	60370784
chr18	60370815	60370816
chr18	60370828	60370829
chr18	60370833	60370834
chr18	60370846	60370847
chr18	60370850	60370851
chr18	60370871	60370872
chr18	60370876	60370877
chr18	60370897	60370898
chr18	60370931	60370932
chr18	60370964	60370965
chr18	60370989	60370990
chr18	60371012	60371013
chr18	60371033	60371034
chr18	60371036	60371037
chr18	60371080	60371081
chr18	60371101	60371102
chr18	60371105	60371106
chr18	60371125	60371126
chr18	60371130	60371131
chr18	60371146	60371147
chr18	60371163	60371164
chr18	60371166	60371167
chr18	60371176	60371177
chr18	60371194	60371195
chr18	60371214	60371215
chr18	60371215	60371216
chr18	60371223	60371224
chr18	60371239	60371240
chr18	60371342	60371343
chr18	60371642	60371643
chr18	60371692	60371693
chr18	60371736	60371737
chr18	60371895	60371896
chr18	60371902	60371903
chr18	60371936	60371937
chr18	60371953	60371954
chr18	60371954	60371955
chr18	60371982	60371983
chr18	60371983	60371984
chr18	60371989	60371990
chr18	60371990	60371991
chr18	60372019	60372020
chr18	60372051	60372052
chr18	60372098	60372099
chr18	60372102	60372103
chr18	60372103	60372104
chr18	60372177	60372178
chr18	60372215	60372216
chr18	60372248	60372249
chr18	60372253	60372254
chr18	60372262	60372263
chr18	60372337	60372338
chr18	60372534	60372535
chr18	60372557	60372558
chr18	60372558	60372559
chr18	60372559	60372560
chr18	60372566	60372567
chr18	60372567	60372568
chr18	60372589	60372590
chr18	60372619	60372620
chr18	60372632	60372633
chr18	60372706	60372707
chr18	60372716	60372717
chr18	60372746	60372747
chr18	60372874	60372875
chr18	60372933	60372934
chr18	60372961	60372962
chr18	60372997	60372998
chr18	60373008	60373009
chr18	60373011	60373012
chr18	60373021	60373022
chr18	60373064	60373065
chr18	60373128	60373129
chr18	60373169	60373170
chr18	60373183	60373184
chr18	60373185	60373186
chr18	60373206	60373207
chr18	60373255	60373256
chr18	60373263	60373264
chr18	60373331	60373332
chr18	60373332	60373333
chr18	60373355	60373356
chr18	60373372	60373373
chr18	60373373	60373374
chr18	60373456	60373457
chr18	60373470	60373471
chr18	60373495	60373496
chr18	60373758	60373759
chr18	60373781	60373782
chr18	60373816	60373817
chr18	60373879	60373880
chr18	60373898	60373899
chr18	60373906	60373907
chr18	60373947	60373948
chr18	60374095	60374096
chr18	60374113	60374114
chr18	60374122	60374123
chr18	60374173	60374174
chr18	60374189	60374190
chr18	60374196	60374197
chr18	60374197	60374198
chr18	60374206	60374207
chr18	60374207	60374208
chr18	60374305	60374306
chr18	60374313	60374314
chr18	60374346	60374347
chr18	60374374	60374375
chr18	60374375	60374376
chr18	60374382	60374383
chr18	60374401	60374402
chr18	60374403	60374404
chr18	60374434	60374435
chr18	60374455	60374456
chr18	60374470	60374471
chr18	60374485	60374486
chr18	60374496	60374497
chr18	60374503	60374504
chr18	60374524	60374525
chr18	60374545	60374546
chr18	60374554	60374555
chr18	60374576	60374577
chr18	60374598	60374599
chr18	60374609	60374610
chr18	60374615	60374616
chr18	60374628	60374629
chr18	60374640	60374641
chr18	60374648	60374649
chr18	60374651	60374652
chr18	60374672	60374673
chr18	60374707	60374708
chr18	60374708	60374709
chr18	60374722	60374723
chr18	60374725	60374726
chr18	60374743	60374744
chr18	60374759	60374760
chr18	60374792	60374793
chr18	60374819	60374820
chr18	60374825	60374826
chr18	60374836	60374837
chr18	60374904	60374905
chr18	60374952	60374953
chr18	60374985	60374986
chr18	60375004	60375005
chr18	60375012	60375013
chr18	60375041	60375042
chr18	60375056	60375057
chr18	60375058	60375059
chr18	60375080	60375081
chr18	60375096	60375097
chr18	60375097	60375098
chr18	60375176	60375177
chr18	60375183	60375184
chr18	60375188	60375189
chr18	60375240	60375241
chr18	60375287	60375288
chr18	60375288	60375289
chr18	60375315	60375316
chr18	60375350	60375351
chr18	60375351	60375352
chr18	60375355	60375356
chr18	60375366	60375367
chr18	60375367	60375368
chr18	60375376	60375377
chr18	60375388	60375389
chr18	60375393	60375394
chr18	60375416	60375417
chr18	60375452	60375453
chr18	60375459	60375460
chr18	60375468	60375469
chr18	60375536	60375537
chr18	60375593	60375594
chr18	60375597	60375598
chr18	60375602	60375603
chr18	60375608	60375609
chr18	60375618	60375619
chr18	60375619	60375620
chr18	60375665	60375666
chr18	60375666	60375667
chr18	60375667	60375668
chr18	60376543	60376544
chr18	60376749	60376750
chr18	60376751	60376752
chr18	60376850	60376851
chr18	60376879	60376880
chr18	60376903	60376904
chr18	60376904	60376905
chr18	60376933	60376934
chr18	60376962	60376963
chr18	60377054	60377055
chr18	60377065	60377066
chr18	60377069	60377070
chr18	60377081	60377082
chr18	60377094	60377095
chr18	60377100	60377101
chr18	60377124	60377125
chr18	60377138	60377139
chr18	60377166	60377167
chr18	60377168	60377169
chr18	60377493	60377494
chr18	60377512	60377513
chr18	60377561	60377562
chr18	60377571	60377572
chr18	60377576	60377577
chr18	60377604	60377605
chr18	60377628	60377629
chr18	60377643	60377644
chr18	60377669	60377670
chr18	60377678	60377679
chr18	60377814	60377815
chr18	60378026	60378027
chr18	60378035	60378036
chr18	60378040	60378041
chr18	60378042	60378043
chr18	60378046	60378047
chr18	60378050	60378051
chr18	60378053	60378054
chr18	60378060	60378061
chr18	60378077	60378078
chr18	60378080	60378081
chr18	60378085	60378086
chr18	60378087	60378088
chr18	60378129	60378130
chr18	60378247	60378248
chr18	60378248	60378249
chr18	60378271	60378272
chr18	60378329	60378330
chr18	60378333	60378334
chr18	60378352	60378353
chr18	60378353	60378354
chr18	60378358	60378359
chr18	60378625	60378626
chr18	60378636	60378637
chr18	60378707	60378708
chr18	60378754	60378755
chr18	60378755	60378756
chr18	60378756	60378757
chr18	60378789	60378790
chr18	60378833	60378834
chr18	60378837	60378838
chr18	60378920	60378921
chr18	60378993	60378994
chr18	60380637	60380638
chr18	60385135	60385136
chr18	60385137	60385138
chr18	60385186	60385187
chr18	60385191	60385192
chr18	60385233	60385234
chr18	60385306	60385307
chr18	60385314	60385315
chr18	60412421	60412422
chr18	60413063	60413064
chr18	60419974	60419975
chr18	60419996	60419997
chr18	60430050	60430051
chr18	60439233	60439234
chr18	60439262	60439263
chr18	60439449	60439450
chr18	60439474	60439475
chr18	60439689	60439690
chr18	60439699	60439700
chr18	60439728	60439729
chr18	60439897	60439898
chr18	60439958	60439959
chr18	60439982	60439983
chr18	60440030	60440031
chr18	60440331	60440332
chr18	60441541	60441542
chr18	60441889	60441890
chr18	60441895	60441896
chr18	60441918	60441919
chr18	60441923	60441924
chr18	60441931	60441932
chr18	60441946	60441947
chr18	60442294	60442295
chr18	60442337	60442338
chr18	60442338	60442339
chr18	60442342	60442343
chr18	60442347	60442348
chr18	60442377	60442378
chr18	60442390	60442391
chr18	60442800	60442801
chr18	60442815	60442816
chr18	60442821	60442822
chr18	60442839	60442840
chr18	60442858	60442859
chr18	60442864	60442865
chr18	60442881	60442882
chr18	60442890	60442891
chr18	60442925	60442926
chr18	60442940	60442941
chr18	60442943	60442944
chr18	60442948	60442949
chr18	60442949	60442950
chr18	60443035	60443036
chr18	60443041	60443042
chr18	60443080	60443081
chr18	60443100	60443101
chr18	60443102	60443103
chr18	60443110	60443111
chr18	60443119	60443120
chr18	60443120	60443121
chr18	60443347	60443348
chr18	60443348	60443349
chr18	60443349	60443350
chr18	60443350	60443351
chr18	60443369	60443370
chr18	60443393	60443394
chr18	60443394	60443395
chr18	60443451	60443452
chr18	60443470	60443471
chr18	60443688	60443689
chr18	60443696	60443697
chr18	60443700	60443701
chr18	60443706	60443707
chr18	60443727	60443728
chr18	60443733	60443734
chr18	60443747	60443748
chr18	60443749	60443750
chr18	60443752	60443753
chr18	60443768	60443769
chr18	60443773	60443774
chr18	60443813	60443814
chr18	60443826	60443827
chr18	60443830	60443831
chr18	60443877	60443878
chr18	60443925	60443926
chr18	60443941	60443942
chr18	60443961	60443962
chr18	60443968	60443969
chr18	60443976	60443977
chr18	60443995	60443996
chr18	60444279	60444280
chr18	60444285	60444286
chr18	60444288	60444289
chr18	60444293	60444294
chr18	60444321	60444322
chr18	60444331	60444332
chr18	60444362	60444363
chr18	60444375	60444376
chr18	60444394	60444395
chr18	60444415	60444416
chr18	60444438	60444439
chr18	60444439	60444440
chr18	60444442	60444443
chr18	60444449	60444450
chr18	60444451	60444452
chr18	60444452	60444453
chr18	60444479	60444480
chr18	60444489	60444490
chr18	60444493	60444494
chr18	60444499	60444500
chr18	60444531	60444532
chr18	60444565	60444566
chr18	60444569	60444570
chr18	60444590	60444591
chr18	60444616	60444617
chr18	60444657	60444658
chr18	60444663	60444664
chr18	60444694	60444695
chr18	60444705	60444706
chr18	60444864	60444865
chr18	60444897	60444898
chr18	60444916	60444917
chr18	60444925	60444926
chr18	60444943	60444944
chr18	60444944	60444945
chr18	60444947	60444948
chr18	60444963	60444964
chr18	60444966	60444967
chr18	60445036	60445037
chr18	60445125	60445126
chr18	60445140	60445141
chr18	60445169	60445170
chr18	60445187	60445188
chr18	60445197	60445198
chr18	60445223	60445224
chr18	60445230	60445231
chr18	60445261	60445262
chr18	60445271	60445272
chr18	60445291	60445292
chr18	60445297	60445298
chr18	60445298	60445299
chr18	60445305	60445306
chr18	60445333	60445334
chr18	60445349	60445350
chr18	60445353	60445354
chr18	60445356	60445357
chr18	60445516	60445517
chr18	60445524	60445525
chr18	60445539	60445540
chr18	60445552	60445553
chr18	60445555	60445556
chr18	60445559	60445560
chr18	60445564	60445565
chr18	60445582	60445583
chr18	60445702	60445703
chr18	60445708	60445709
chr18	60445719	60445720
chr18	60445732	60445733
chr18	60445737	60445738
chr18	60445739	60445740
chr18	60445742	60445743
chr18	60445748	60445749
chr18	60445769	60445770
chr18	60445844	60445845
chr18	60445858	60445859
chr18	60445862	60445863
chr18	60445878	60445879
chr18	60445885	60445886
chr18	60445895	60445896
chr18	60445896	60445897
chr18	60445909	60445910
chr18	60445917	60445918
chr18	60445936	60445937
chr18	60445949	60445950
chr18	60445972	60445973
chr18	60446044	60446045
chr18	60446081	60446082
chr18	60446084	60446085
chr18	60446093	60446094
chr18	60446108	60446109
chr18	60446200	60446201
chr18	60446330	60446331
chr18	60446345	60446346
chr18	60446353	60446354
chr18	60446370	60446371
chr18	60446374	60446375
chr18	60446377	60446378
chr18	60446801	60446802
chr18	60446826	60446827
chr18	60446846	60446847
chr18	60446848	60446849
chr18	60446852	60446853
chr18	60446859	60446860
chr18	60446879	60446880
chr18	60446884	60446885
chr18	60446885	60446886
chr18	60446890	60446891
chr18	60446894	60446895
chr18	60446896	60446897
chr18	60446921	60446922
chr18	60446966	60446967
chr18	60446969	60446970
chr18	60447003	60447004
chr18	60447011	60447012
chr18	60447014	60447015
chr18	60447020	60447021
chr18	60447032	60447033
chr18	60447055	60447056
chr18	60447088	60447089
chr18	60447094	60447095
chr18	60447105	60447106
chr18	60447107	60447108
chr18	60447125	60447126
chr18	60447138	60447139
chr18	60447149	60447150
chr18	60447150	60447151
chr18	60447160	60447161
chr18	60447182	60447183
chr18	60447183	60447184
chr18	60447210	60447211
chr18	60447214	60447215
chr18	60447219	60447220
chr18	60447224	60447225
chr18	60447229	60447230
chr18	60447233	60447234
chr18	60447234	60447235
chr18	60447235	60447236
chr18	60447258	60447259
chr18	60447295	60447296
chr18	60447314	60447315
chr18	60447334	60447335
chr18	60447351	60447352
chr18	60447372	60447373
chr18	60447386	60447387
chr18	60447395	60447396
chr18	60447400	60447401
chr18	60447417	60447418
chr18	60447441	60447442
chr18	60447453	60447454
chr18	60447482	60447483
chr18	60447483	60447484
chr18	60447493	60447494
chr18	60447501	60447502
chr18	60447557	60447558
chr18	60447565	60447566
chr18	60447600	60447601
chr18	60447602	60447603
chr18	60447610	60447611
chr18	60447617	60447618
chr18	60447638	60447639
chr18	60447798	60447799
chr18	60447806	60447807
chr18	60447832	60447833
chr18	60447842	60447843
chr18	60447878	60447879
chr18	60447879	60447880
chr18	60447886	60447887
chr18	60447893	60447894
chr18	60447896	60447897
chr18	60447899	60447900
chr18	60447905	60447906
chr18	60448190	60448191
chr18	60448204	60448205
chr18	60448217	60448218
chr18	60448246	60448247
chr18	60449366	60449367
chr18	60449368	60449369
chr18	60450526	60450527
chr18	60452631	60452632
chr18	60452642	60452643
chr18	60452649	60452650
chr18	60452705	60452706
chr18	60452707	60452708
chr18	60452714	60452715
chr18	60452718	60452719
chr18	60452732	60452733
chr18	60452733	60452734
chr18	60452760	60452761
chr18	60452773	60452774
chr18	60452774	60452775
chr18	60452794	60452795
chr18	60452795	60452796
chr18	60452823	60452824
chr18	60452826	60452827
chr18	60452850	60452851
chr18	60452854	60452855
chr18	60453001	60453002
chr18	60453005	60453006
chr18	60453029	60453030
chr18	60453044	60453045
chr18	60453047	60453048
chr18	60453065	60453066
chr18	60453066	60453067
chr18	60453072	60453073
chr18	60453080	60453081
chr18	60453918	60453919
chr18	60453921	60453922
chr18	60453930	60453931
chr18	60453962	60453963
chr18	60456635	60456636
chr18	60456644	60456645
chr18	60456661	60456662
chr18	60456700	60456701
chr18	60456708	60456709
chr18	60457161	60457162
chr18	60457167	60457168
chr18	60457177	60457178
chr18	60457188	60457189
chr18	60457189	60457190
chr18	60457191	60457192
chr18	60457196	60457197
chr18	60457201	60457202
chr18	60459093	60459094
chr18	60459113	60459114
chr18	60466107	60466108
chr18	60479043	60479044
chr18	60480392	60480393
chr18	60480396	60480397
chr18	60480406	60480407
chr18	60480412	60480413
chr18	60494439	60494440
chr18	60494444	60494445
chr18	60494450	60494451
chr18	60494455	60494456
chr18	60494458	60494459
chr18	60494468	60494469
chr18	60494474	60494475
chr18	60494482	60494483
chr18	60518309	60518310
chr18	60532238	60532239
chr18	60532277	60532278
chr18	60532587	60532588
chr18	60533172	60533173
chr18	60537221	60537222
chr18	60537224	60537225
chr18	60537670	60537671
chr18	60556017	60556018
chr18	60562434	60562435
chr18	60577815	60577816
chr18	60577821	60577822
chr18	60578750	60578751
chr18	60578768	60578769
chr18	60578773	60578774
chr18	60584346	60584347
chr18	60588616	60588617
chr18	60588626	60588627
chr18	60627473	60627474
chr18	60643554	60643555
chr18	60649697	60649698
chr18	60652739	60652740
chr18	60656488	60656489
chr18	60678747	60678748
chr18	60678751	60678752
chr18	60679062	60679063
chr18	60681640	60681641
chr18	60681645	60681646
chr18	60681650	60681651
chr18	60681656	60681657
chr18	60683310	60683311
chr18	60683314	60683315
chr18	60686854	60686855
chr18	60693006	60693007
chr18	60703621	60703622
chr18	60707325	60707326
chr18	60726824	60726825
chr18	60726839	60726840
chr18	60744549	60744550
chr18	60744974	60744975
chr18	60754939	60754940
chr18	60754951	60754952
chr18	60763622	60763623
chr18	60778767	60778768
chr18	60778786	60778787
chr18	60778831	60778832
chr18	60790936	60790937
chr18	60791820	60791821
chr18	60840766	60840767
chr18	60847574	60847575
chr18	60858050	60858051
chr18	60858061	60858062
chr18	60858205	60858206
chr18	60858208	60858209
chr18	60858212	60858213
chr18	60858744	60858745
chr18	60863733	60863734
chr18	60889148	60889149
chr18	60950270	60950271
chr18	60955029	60955030
chr18	60967250	60967251
chr18	60981758	60981759
chr18	60983733	60983734
chr18	60984248	60984249
chr18	60984253	60984254
chr18	60984259	60984260
chr18	61021960	61021961
chr18	61021969	61021970
chr18	61034115	61034116
chr18	61034127	61034128
chr18	61034145	61034146
chr18	61034155	61034156
chr18	61052794	61052795
chr18	61055464	61055465
chr18	61055471	61055472
chr18	61055477	61055478
chr18	61057099	61057100
chr18	61077133	61077134
chr18	61077136	61077137
chr18	61093680	61093681
chr18	61099769	61099770
chr18	61099787	61099788
chr18	61101044	61101045
chr18	61101066	61101067
chr18	61107436	61107437
chr18	61124946	61124947
chr18	61124952	61124953
chr18	61124958	61124959
chr18	61124964	61124965
chr18	61134209	61134210
chr18	61134215	61134216
chr18	61134287	61134288
chr18	61139035	61139036
chr18	61139045	61139046
chr18	61149281	61149282
chr18	61149286	61149287
chr18	61167995	61167996
chr18	61182472	61182473
chr18	61215993	61215994
chr18	61232963	61232964
chr18	61232969	61232970
chr18	61232975	61232976
chr18	61246366	61246367
chr18	61259039	61259040
chr18	61259552	61259553
chr18	61259848	61259849
chr18	61269464	61269465
chr18	61278630	61278631
chr18	61278640	61278641
chr18	61289488	61289489
chr18	61289490	61289491
chr18	61289751	61289752
chr18	61329461	61329462
chr18	61335171	61335172
chr18	61336450	61336451
chr18	61336476	61336477
chr18	61341226	61341227
chr18	61341290	61341291
chr18	61347516	61347517
chr18	61347631	61347632
chr18	61353269	61353270
chr18	61355633	61355634
chr18	61356625	61356626
chr18	61356637	61356638
chr18	61356724	61356725
chr18	61356736	61356737
chr18	61356760	61356761
chr18	61356772	61356773
chr18	61377972	61377973
chr18	61378295	61378296
chr18	61378321	61378322
chr18	61380803	61380804
chr18	61383435	61383436
chr18	61383449	61383450
chr18	61383985	61383986
chr18	61399113	61399114
chr18	61399120	61399121
chr18	61399130	61399131
chr18	61403529	61403530
chr18	61403539	61403540
chr18	61406047	61406048
chr18	61419040	61419041
chr18	61419045	61419046
chr18	61422852	61422853
chr18	61443418	61443419
chr18	61443546	61443547
chr18	61443550	61443551
chr18	61458325	61458326
chr18	61458327	61458328
chr18	61458368	61458369
chr18	61459221	61459222
chr18	61459229	61459230
chr18	61459246	61459247
chr18	61459300	61459301
chr18	61459308	61459309
chr18	61459310	61459311
chr18	61459315	61459316
chr18	61459317	61459318
chr18	61459323	61459324
chr18	61459329	61459330
chr18	61459340	61459341
chr18	61459346	61459347
chr18	61459394	61459395
chr18	61461988	61461989
chr18	61461996	61461997
chr18	61462004	61462005
chr18	61463876	61463877
chr18	61489232	61489233
chr18	61514448	61514449
chr18	61515523	61515524
chr18	61521472	61521473
chr18	61521480	61521481
chr18	61525104	61525105
chr18	61525112	61525113
chr18	61525117	61525118
chr18	61525139	61525140
chr18	61542446	61542447
chr18	61572679	61572680
chr18	61591316	61591317
chr18	61595434	61595435
chr18	61599887	61599888
chr18	61606611	61606612
chr18	61607164	61607165
chr18	61607174	61607175
chr18	61630752	61630753
chr18	61632145	61632146
chr18	61642158	61642159
chr18	61658924	61658925
chr18	61658939	61658940
chr18	61658949	61658950
chr18	61670289	61670290
chr18	61670307	61670308
chr18	61670313	61670314
chr18	61700671	61700672
chr18	61700727	61700728
chr18	61700867	61700868
chr18	61702463	61702464
chr18	61733121	61733122
chr18	61735798	61735799
chr18	61752460	61752461
chr18	61752466	61752467
chr18	61752473	61752474
chr18	61764549	61764550
chr18	61769422	61769423
chr18	61774024	61774025
chr18	61774029	61774030
chr18	61774884	61774885
chr18	61779837	61779838
chr18	61788196	61788197
chr18	61796924	61796925
chr18	61811239	61811240
chr18	61813081	61813082
chr18	61813085	61813086
chr18	61817040	61817041
chr18	61817042	61817043
chr18	61819990	61819991
chr18	61896538	61896539
chr18	61898702	61898703
chr18	61911949	61911950
chr18	61911978	61911979
chr18	61926636	61926637
chr18	61926654	61926655
chr18	61926660	61926661
chr18	61947109	61947110
chr18	61947118	61947119
chr18	61947122	61947123
chr18	61956825	61956826
chr18	61958931	61958932
chr18	61968288	61968289
chr18	61977639	61977640
chr18	61985450	61985451
chr18	61987355	61987356
chr18	61993258	61993259
chr18	61995619	61995620
chr18	61996629	61996630
chr18	61996633	61996634
chr18	61996637	61996638
chr18	61996641	61996642
chr18	62003874	62003875
chr18	62006325	62006326
chr18	62006331	62006332
chr18	62006338	62006339
chr18	62013285	62013286
chr18	62017002	62017003
chr18	62018507	62018508
chr18	62020020	62020021
chr18	62024529	62024530
chr18	62024537	62024538
chr18	62024819	62024820
chr18	62028565	62028566
chr18	62028586	62028587
chr18	62034119	62034120
chr18	62036874	62036875
chr18	62038891	62038892
chr18	62044227	62044228
chr18	62044395	62044396
chr18	62049629	62049630
chr18	62057130	62057131
chr18	62058846	62058847
chr18	62058866	62058867
chr18	62058873	62058874
chr18	62058881	62058882
chr18	62058926	62058927
chr18	62058933	62058934
chr18	62058941	62058942
chr18	62058977	62058978
chr18	62064795	62064796
chr18	62064799	62064800
chr18	62064807	62064808
chr18	62064809	62064810
chr18	62070946	62070947
chr18	62070958	62070959
chr18	62070962	62070963
chr18	62070966	62070967
chr18	62087690	62087691
chr18	62092949	62092950
chr18	62092984	62092985
chr18	62102028	62102029
chr18	62104205	62104206
chr18	62113467	62113468
chr18	62123071	62123072
chr18	62123459	62123460
chr18	62131381	62131382
chr18	62135461	62135462
chr18	62145801	62145802
chr18	62163563	62163564
chr18	62165988	62165989
chr18	62183733	62183734
chr18	62202569	62202570
chr18	62208838	62208839
chr18	62208842	62208843
chr18	62219698	62219699
chr18	62226616	62226617
chr18	62234257	62234258
chr18	62234393	62234394
chr18	62237535	62237536
chr18	62237757	62237758
chr18	62237783	62237784
chr18	62240611	62240612
chr18	62240640	62240641
chr18	62240659	62240660
chr18	62241147	62241148
chr18	62241518	62241519
chr18	62243171	62243172
chr18	62243188	62243189
chr18	62243459	62243460
chr18	62244023	62244024
chr18	62244517	62244518
chr18	62251309	62251310
chr18	62251314	62251315
chr18	62251319	62251320
chr18	62252678	62252679
chr18	62252787	62252788
chr18	62252789	62252790
chr18	62252794	62252795
chr18	62252799	62252800
chr18	62257069	62257070
chr18	62257075	62257076
chr18	62257083	62257084
chr18	62258432	62258433
chr18	62261414	62261415
chr18	62261419	62261420
chr18	62266725	62266726
chr18	62266730	62266731
chr18	62269593	62269594
chr18	62273007	62273008
chr18	62273273	62273274
chr18	62273291	62273292
chr18	62273457	62273458
chr18	62273513	62273514
chr18	62279027	62279028
chr18	62283279	62283280
chr18	62285420	62285421
chr18	62286359	62286360
chr18	62306415	62306416
chr18	62313528	62313529
chr18	62318315	62318316
chr18	62318321	62318322
chr18	62318332	62318333
chr18	62351097	62351098
chr18	62387508	62387509
chr18	62387519	62387520
chr18	62417250	62417251
chr18	62420219	62420220
chr18	62420225	62420226
chr18	62444209	62444210
chr18	62470312	62470313
chr18	62487424	62487425
chr18	62493747	62493748
chr18	62497247	62497248
chr18	62498059	62498060
chr18	62498148	62498149
chr18	62498152	62498153
chr18	62498156	62498157
chr18	62537437	62537438
chr18	62547984	62547985
chr18	62553348	62553349
chr18	62563740	62563741
chr18	62563750	62563751
chr18	62572623	62572624
chr18	62591795	62591796
chr18	62591812	62591813
chr18	62666869	62666870
chr18	62681854	62681855
chr18	62686172	62686173
chr18	62686294	62686295
chr18	62687918	62687919
chr18	62697237	62697238
chr18	62707287	62707288
chr18	62707313	62707314
chr18	62710601	62710602
chr18	62710603	62710604
chr18	62719175	62719176
chr18	62729041	62729042
chr18	62729047	62729048
chr18	62738389	62738390
chr18	62738393	62738394
chr18	62743677	62743678
chr18	62746838	62746839
chr18	62753521	62753522
chr18	62753545	62753546
chr18	62753577	62753578
chr18	62753733	62753734
chr18	62753739	62753740
chr18	62753749	62753750
chr18	62753767	62753768
chr18	62754171	62754172
chr18	62754199	62754200
chr18	62761815	62761816
chr18	62762132	62762133
chr18	62762136	62762137
chr18	62768514	62768515
chr18	62768518	62768519
chr18	62769052	62769053
chr18	62769080	62769081
chr18	62773539	62773540
chr18	62773662	62773663
chr18	62775372	62775373
chr18	62800558	62800559
chr18	62806470	62806471
chr18	62811040	62811041
chr18	62814883	62814884
chr18	62816115	62816116
chr18	62817829	62817830
chr18	62818255	62818256
chr18	62824839	62824840
chr18	62824851	62824852
chr18	62824863	62824864
chr18	62824878	62824879
chr18	62825028	62825029
chr18	62825048	62825049
chr18	62825064	62825065
chr18	62829906	62829907
chr18	62843708	62843709
chr18	62843712	62843713
chr18	62852893	62852894
chr18	62852901	62852902
chr18	62852905	62852906
chr18	62876059	62876060
chr18	62877433	62877434
chr18	62877477	62877478
chr18	62890871	62890872
chr18	62890950	62890951
chr18	62891490	62891491
chr18	62891527	62891528
chr18	62914655	62914656
chr18	62943781	62943782
chr18	62963904	62963905
chr18	62966421	62966422
chr18	62966544	62966545
chr18	62969962	62969963
chr18	62969972	62969973
chr18	62969973	62969974
chr18	62969977	62969978
chr18	62973634	62973635
chr18	63001275	63001276
chr18	63007483	63007484
chr18	63021694	63021695
chr18	63021714	63021715
chr18	63025622	63025623
chr18	63031499	63031500
chr18	63033620	63033621
chr18	63033624	63033625
chr18	63043704	63043705
chr18	63043717	63043718
chr18	63043987	63043988
chr18	63058542	63058543
chr18	63058582	63058583
chr18	63058584	63058585
chr18	63080603	63080604
chr18	63091198	63091199
chr18	63097037	63097038
chr18	63097053	63097054
chr18	63115384	63115385
chr18	63115416	63115417
chr18	63120436	63120437
chr18	63144758	63144759
chr18	63170027	63170028
chr18	63173132	63173133
chr18	63173398	63173399
chr18	63179825	63179826
chr18	63186418	63186419
chr18	63186422	63186423
chr18	63186428	63186429
chr18	63192733	63192734
chr18	63192756	63192757
chr18	63192797	63192798
chr18	63193532	63193533
chr18	63193537	63193538
chr18	63193601	63193602
chr18	63193606	63193607
chr18	63193871	63193872
chr18	63195101	63195102
chr18	63195615	63195616
chr18	63195697	63195698
chr18	63195713	63195714
chr18	63195717	63195718
chr18	63195720	63195721
chr18	63195743	63195744
chr18	63195783	63195784
chr18	63204953	63204954
chr18	63237753	63237754
chr18	63237761	63237762
chr18	63237773	63237774
chr18	63237781	63237782
chr18	63237833	63237834
chr18	63238123	63238124
chr18	63238859	63238860
chr18	63252724	63252725
chr18	63261588	63261589
chr18	63261603	63261604
chr18	63261625	63261626
chr18	63269580	63269581
chr18	63269590	63269591
chr18	63269620	63269621
chr18	63273299	63273300
chr18	63289955	63289956
chr18	63292472	63292473
chr18	63292507	63292508
chr18	63292538	63292539
chr18	63292752	63292753
chr18	63296359	63296360
chr18	63299291	63299292
chr18	63302819	63302820
chr18	63303234	63303235
chr18	63303288	63303289
chr18	63305733	63305734
chr18	63305766	63305767
chr18	63320289	63320290
chr18	63320353	63320354
chr18	63320512	63320513
chr18	63320516	63320517
chr18	63320550	63320551
chr18	63320557	63320558
chr18	63324881	63324882
chr18	63329225	63329226
chr18	63329231	63329232
chr18	63344520	63344521
chr18	63344526	63344527
chr18	63344534	63344535
chr18	63362387	63362388
chr18	63366258	63366259
chr18	63379234	63379235
chr18	63379262	63379263
chr18	63379270	63379271
chr18	63379288	63379289
chr18	63379296	63379297
chr18	63379304	63379305
chr18	63379332	63379333
chr18	63379446	63379447
chr18	63379472	63379473
chr18	63379487	63379488
chr18	63379518	63379519
chr18	63379526	63379527
chr18	63379536	63379537
chr18	63379540	63379541
chr18	63389148	63389149
chr18	63389202	63389203
chr18	63389208	63389209
chr18	63389220	63389221
chr18	63395665	63395666
chr18	63395675	63395676
chr18	63397369	63397370
chr18	63397370	63397371
chr18	63397383	63397384
chr18	63397421	63397422
chr18	63397427	63397428
chr18	63397447	63397448
chr18	63397453	63397454
chr18	63398720	63398721
chr18	63399657	63399658
chr18	63399670	63399671
chr18	63406584	63406585
chr18	63420265	63420266
chr18	63420320	63420321
chr18	63425293	63425294
chr18	63427943	63427944
chr18	63435997	63435998
chr18	63436008	63436009
chr18	63461200	63461201
chr18	63462267	63462268
chr18	63462274	63462275
chr18	63462345	63462346
chr18	63462367	63462368
chr18	63462414	63462415
chr18	63464489	63464490
chr18	63475031	63475032
chr18	63478333	63478334
chr18	63481488	63481489
chr18	63481508	63481509
chr18	63484630	63484631
chr18	63484634	63484635
chr18	63499395	63499396
chr18	63499397	63499398
chr18	63499405	63499406
chr18	63499413	63499414
chr18	63499421	63499422
chr18	63499425	63499426
chr18	63499430	63499431
chr18	63499441	63499442
chr18	63499443	63499444
chr18	63499448	63499449
chr18	63499457	63499458
chr18	63499458	63499459
chr18	63499468	63499469
chr18	63499477	63499478
chr18	63508513	63508514
chr18	63508517	63508518
chr18	63508519	63508520
chr18	63527877	63527878
chr18	63529602	63529603
chr18	63543665	63543666
chr18	63556909	63556910
chr18	63563324	63563325
chr18	63583939	63583940
chr18	63583963	63583964
chr18	63583979	63583980
chr18	63583987	63583988
chr18	63583995	63583996
chr18	63584003	63584004
chr18	63584031	63584032
chr18	63584043	63584044
chr18	63584063	63584064
chr18	63587299	63587300
chr18	63587324	63587325
chr18	63587327	63587328
chr18	63587329	63587330
chr18	63590312	63590313
chr18	63590316	63590317
chr18	63590318	63590319
chr18	63609108	63609109
chr18	63643441	63643442
chr18	63643984	63643985
chr18	63644001	63644002
chr18	63644006	63644007
chr18	63644015	63644016
chr18	63656327	63656328
chr18	63656965	63656966
chr18	63674989	63674990
chr18	63678410	63678411
chr18	63678416	63678417
chr18	63678419	63678420
chr18	63683388	63683389
chr18	63699900	63699901
chr18	63699911	63699912
chr18	63721351	63721352
chr18	63726936	63726937
chr18	63758671	63758672
chr18	63772458	63772459
chr18	63772464	63772465
chr18	63772472	63772473
chr18	63772478	63772479
chr18	63772486	63772487
chr18	63772496	63772497
chr18	63772518	63772519
chr18	63772530	63772531
chr18	63772540	63772541
chr18	63774122	63774123
chr18	63774126	63774127
chr18	63784651	63784652
chr18	63784674	63784675
chr18	63789026	63789027
chr18	63789042	63789043
chr18	63799124	63799125
chr18	63819950	63819951
chr18	63863271	63863272
chr18	63878628	63878629
chr18	63896466	63896467
chr18	63896472	63896473
chr18	63901352	63901353
chr18	63914287	63914288
chr18	63914345	63914346
chr18	63920406	63920407
chr18	63933119	63933120
chr18	63945439	63945440
chr18	63946009	63946010
chr18	63946393	63946394
chr18	63953698	63953699
chr18	63953720	63953721
chr18	63953739	63953740
chr18	63955269	63955270
chr18	63966651	63966652
chr18	63966787	63966788
chr18	63967980	63967981
chr18	63969816	63969817
chr18	63969820	63969821
chr18	63969854	63969855
chr18	63969860	63969861
chr18	63983560	63983561
chr18	63995135	63995136
chr18	63995143	63995144
chr18	63995181	63995182
chr18	63997509	63997510
chr18	63997514	63997515
chr18	64004616	64004617
chr18	64004620	64004621
chr18	64004628	64004629
chr18	64009649	64009650
chr18	64040261	64040262
chr18	64092512	64092513
chr18	64092530	64092531
chr18	64092542	64092543
chr18	64093474	64093475
chr18	64102243	64102244
chr18	64115798	64115799
chr18	64140634	64140635
chr18	64140651	64140652
chr18	64140654	64140655
chr18	64140659	64140660
chr18	64145452	64145453
chr18	64154308	64154309
chr18	64156249	64156250
chr18	64196627	64196628
chr18	64196629	64196630
chr18	64198076	64198077
chr18	64208606	64208607
chr18	64212533	64212534
chr18	64218899	64218900
chr18	64230548	64230549
chr18	64230556	64230557
chr18	64233282	64233283
chr18	64242861	64242862
chr18	64245680	64245681
chr18	64245692	64245693
chr18	64247309	64247310
chr18	64260189	64260190
chr18	64272298	64272299
chr18	64282508	64282509
chr18	64288833	64288834
chr18	64298195	64298196
chr18	64298238	64298239
chr18	64298286	64298287
chr18	64321712	64321713
chr18	64322824	64322825
chr18	64329911	64329912
chr18	64331106	64331107
chr18	64331121	64331122
chr18	64331135	64331136
chr18	64331141	64331142
chr18	64332214	64332215
chr18	64337614	64337615
chr18	64337624	64337625
chr18	64337627	64337628
chr18	64337631	64337632
chr18	64339789	64339790
chr18	64340150	64340151
chr18	64340156	64340157
chr18	64346404	64346405
chr18	64383376	64383377
chr18	64383382	64383383
chr18	64383388	64383389
chr18	64384166	64384167
chr18	64384319	64384320
chr18	64384323	64384324
chr18	64384327	64384328
chr18	64384331	64384332
chr18	64384335	64384336
chr18	64389057	64389058
chr18	64398943	64398944
chr18	64405095	64405096
chr18	64405100	64405101
chr18	64433773	64433774
chr18	64439529	64439530
chr18	64444389	64444390
chr18	64444413	64444414
chr18	64444415	64444416
chr18	64452938	64452939
chr18	64452946	64452947
chr18	64453637	64453638
chr18	64453645	64453646
chr18	64453882	64453883
chr18	64453928	64453929
chr18	64468978	64468979
chr18	64469525	64469526
chr18	64474199	64474200
chr18	64474242	64474243
chr18	64474261	64474262
chr18	64474311	64474312
chr18	64474365	64474366
chr18	64474394	64474395
chr18	64474453	64474454
chr18	64474471	64474472
chr18	64480704	64480705
chr18	64484548	64484549
chr18	64484550	64484551
chr18	64485142	64485143
chr18	64487092	64487093
chr18	64492820	64492821
chr18	64495798	64495799
chr18	64506294	64506295
chr18	64519221	64519222
chr18	64523944	64523945
chr18	64528140	64528141
chr18	64531683	64531684
chr18	64532435	64532436
chr18	64533208	64533209
chr18	64537130	64537131
chr18	64544860	64544861
chr18	64568897	64568898
chr18	64568929	64568930
chr18	64568933	64568934
chr18	64602468	64602469
chr18	64612629	64612630
chr18	64614118	64614119
chr18	64638497	64638498
chr18	64644551	64644552
chr18	64651531	64651532
chr18	64651546	64651547
chr18	64656037	64656038
chr18	64656043	64656044
chr18	64656049	64656050
chr18	64656055	64656056
chr18	64656073	64656074
chr18	64658095	64658096
chr18	64658127	64658128
chr18	64673026	64673027
chr18	64676393	64676394
chr18	64682675	64682676
chr18	64685365	64685366
chr18	64689821	64689822
chr18	64689839	64689840
chr18	64689843	64689844
chr18	64694213	64694214
chr18	64725991	64725992
chr18	64736067	64736068
chr18	64744028	64744029
chr18	64744033	64744034
chr18	64744038	64744039
chr18	64756456	64756457
chr18	64756464	64756465
chr18	64756517	64756518
chr18	64756525	64756526
chr18	64756529	64756530
chr18	64756533	64756534
chr18	64760061	64760062
chr18	64764228	64764229
chr18	64765326	64765327
chr18	64768412	64768413
chr18	64780573	64780574
chr18	64803220	64803221
chr18	64812619	64812620
chr18	64812642	64812643
chr18	64812644	64812645
chr18	64816513	64816514
chr18	64836140	64836141
chr18	64844035	64844036
chr18	64844041	64844042
chr18	64845285	64845286
chr18	64848310	64848311
chr18	64848320	64848321
chr18	64873213	64873214
chr18	64876117	64876118
chr18	64876126	64876127
chr18	64893953	64893954
chr18	64906957	64906958
chr18	64918009	64918010
chr18	64918015	64918016
chr18	64946924	64946925
chr18	65020817	65020818
chr18	65032242	65032243
chr18	65032287	65032288
chr18	65038124	65038125
chr18	65042405	65042406
chr18	65043757	65043758
chr18	65046649	65046650
chr18	65056189	65056190
chr18	65056194	65056195
chr18	65060262	65060263
chr18	65073140	65073141
chr18	65073144	65073145
chr18	65074336	65074337
chr18	65075255	65075256
chr18	65075293	65075294
chr18	65075364	65075365
chr18	65076611	65076612
chr18	65082629	65082630
chr18	65082641	65082642
chr18	65082647	65082648
chr18	65082663	65082664
chr18	65098032	65098033
chr18	65098046	65098047
chr18	65108866	65108867
chr18	65122068	65122069
chr18	65127222	65127223
chr18	65127266	65127267
chr18	65129034	65129035
chr18	65129476	65129477
chr18	65138311	65138312
chr18	65138315	65138316
chr18	65138529	65138530
chr18	65138678	65138679
chr18	65138705	65138706
chr18	65165735	65165736
chr18	65171437	65171438
chr18	65188993	65188994
chr18	65188997	65188998
chr18	65189097	65189098
chr18	65193017	65193018
chr18	65196747	65196748
chr18	65196749	65196750
chr18	65196756	65196757
chr18	65196761	65196762
chr18	65196771	65196772
chr18	65203027	65203028
chr18	65205865	65205866
chr18	65205881	65205882
chr18	65214732	65214733
chr18	65229624	65229625
chr18	65229626	65229627
chr18	65229630	65229631
chr18	65229632	65229633
chr18	65229638	65229639
chr18	65229716	65229717
chr18	65229726	65229727
chr18	65237650	65237651
chr18	65237667	65237668
chr18	65250441	65250442
chr18	65255564	65255565
chr18	65255569	65255570
chr18	65264445	65264446
chr18	65264566	65264567
chr18	65264573	65264574
chr18	65264577	65264578
chr18	65264618	65264619
chr18	65271010	65271011
chr18	65273073	65273074
chr18	65278493	65278494
chr18	65282256	65282257
chr18	65282353	65282354
chr18	65286154	65286155
chr18	65287115	65287116
chr18	65336644	65336645
chr18	65343884	65343885
chr18	65343894	65343895
chr18	65359015	65359016
chr18	65366729	65366730
chr18	65368547	65368548
chr18	65369207	65369208
chr18	65369366	65369367
chr18	65369737	65369738
chr18	65369750	65369751
chr18	65371215	65371216
chr18	65371651	65371652
chr18	65371708	65371709
chr18	65371909	65371910
chr18	65372510	65372511
chr18	65373640	65373641
chr18	65373644	65373645
chr18	65373753	65373754
chr18	65373759	65373760
chr18	65375562	65375563
chr18	65376291	65376292
chr18	65376367	65376368
chr18	65376368	65376369
chr18	65376532	65376533
chr18	65376932	65376933
chr18	65377091	65377092
chr18	65377096	65377097
chr18	65377104	65377105
chr18	65377110	65377111
chr18	65377117	65377118
chr18	65377119	65377120
chr18	65377123	65377124
chr18	65377274	65377275
chr18	65377341	65377342
chr18	65377408	65377409
chr18	65377427	65377428
chr18	65378210	65378211
chr18	65378543	65378544
chr18	65378725	65378726
chr18	65378892	65378893
chr18	65378922	65378923
chr18	65379012	65379013
chr18	65379029	65379030
chr18	65379077	65379078
chr18	65379196	65379197
chr18	65379832	65379833
chr18	65380007	65380008
chr18	65380069	65380070
chr18	65380111	65380112
chr18	65380124	65380125
chr18	65380210	65380211
chr18	65380219	65380220
chr18	65380220	65380221
chr18	65380268	65380269
chr18	65380287	65380288
chr18	65380330	65380331
chr18	65380343	65380344
chr18	65380391	65380392
chr18	65380430	65380431
chr18	65380476	65380477
chr18	65380523	65380524
chr18	65380618	65380619
chr18	65380634	65380635
chr18	65380760	65380761
chr18	65380768	65380769
chr18	65380834	65380835
chr18	65380928	65380929
chr18	65380942	65380943
chr18	65381385	65381386
chr18	65381548	65381549
chr18	65381567	65381568
chr18	65381894	65381895
chr18	65381926	65381927
chr18	65381928	65381929
chr18	65382466	65382467
chr18	65382707	65382708
chr18	65382774	65382775
chr18	65382822	65382823
chr18	65382943	65382944
chr18	65383012	65383013
chr18	65383236	65383237
chr18	65383404	65383405
chr18	65384358	65384359
chr18	65384580	65384581
chr18	65384943	65384944
chr18	65385259	65385260
chr18	65385348	65385349
chr18	65385408	65385409
chr18	65385411	65385412
chr18	65385519	65385520
chr18	65385694	65385695
chr18	65385754	65385755
chr18	65385834	65385835
chr18	65386146	65386147
chr18	65386219	65386220
chr18	65386276	65386277
chr18	65386284	65386285
chr18	65386370	65386371
chr18	65386437	65386438
chr18	65386650	65386651
chr18	65386662	65386663
chr18	65387113	65387114
chr18	65387147	65387148
chr18	65389634	65389635
chr18	65396051	65396052
chr18	65397861	65397862
chr18	65399054	65399055
chr18	65399064	65399065
chr18	65400696	65400697
chr18	65400802	65400803
chr18	65403196	65403197
chr18	65403215	65403216
chr18	65407382	65407383
chr18	65407387	65407388
chr18	65407406	65407407
chr18	65407407	65407408
chr18	65407731	65407732
chr18	65407753	65407754
chr18	65408790	65408791
chr18	65408882	65408883
chr18	65408902	65408903
chr18	65409446	65409447
chr18	65409458	65409459
chr18	65410255	65410256
chr18	65411284	65411285
chr18	65413171	65413172
chr18	65414253	65414254
chr18	65414616	65414617
chr18	65416880	65416881
chr18	65417630	65417631
chr18	65418359	65418360
chr18	65418412	65418413
chr18	65418472	65418473
chr18	65418493	65418494
chr18	65418496	65418497
chr18	65418510	65418511
chr18	65418551	65418552
chr18	65418556	65418557
chr18	65418669	65418670
chr18	65419007	65419008
chr18	65419092	65419093
chr18	65419093	65419094
chr18	65419159	65419160
chr18	65419182	65419183
chr18	65419187	65419188
chr18	65419297	65419298
chr18	65419326	65419327
chr18	65419855	65419856
chr18	65419888	65419889
chr18	65419894	65419895
chr18	65419933	65419934
chr18	65419960	65419961
chr18	65419999	65420000
chr18	65420018	65420019
chr18	65420042	65420043
chr18	65420053	65420054
chr18	65420104	65420105
chr18	65420191	65420192
chr18	65420215	65420216
chr18	65420228	65420229
chr18	65420240	65420241
chr18	65420277	65420278
chr18	65420298	65420299
chr18	65420299	65420300
chr18	65420313	65420314
chr18	65420415	65420416
chr18	65420456	65420457
chr18	65420519	65420520
chr18	65420538	65420539
chr18	65420540	65420541
chr18	65420541	65420542
chr18	65420636	65420637
chr18	65420675	65420676
chr18	65420764	65420765
chr18	65420802	65420803
chr18	65420818	65420819
chr18	65420837	65420838
chr18	65420865	65420866
chr18	65421232	65421233
chr18	65421360	65421361
chr18	65421361	65421362
chr18	65421412	65421413
chr18	65421477	65421478
chr18	65421501	65421502
chr18	65422016	65422017
chr18	65422515	65422516
chr18	65422557	65422558
chr18	65422561	65422562
chr18	65422563	65422564
chr18	65422573	65422574
chr18	65422597	65422598
chr18	65422608	65422609
chr18	65422792	65422793
chr18	65422828	65422829
chr18	65422889	65422890
chr18	65422901	65422902
chr18	65422964	65422965
chr18	65422974	65422975
chr18	65423019	65423020
chr18	65423038	65423039
chr18	65423076	65423077
chr18	65423098	65423099
chr18	65423231	65423232
chr18	65423247	65423248
chr18	65423287	65423288
chr18	65423291	65423292
chr18	65423347	65423348
chr18	65423361	65423362
chr18	65423397	65423398
chr18	65423419	65423420
chr18	65423425	65423426
chr18	65423443	65423444
chr18	65423485	65423486
chr18	65423579	65423580
chr18	65423596	65423597
chr18	65423613	65423614
chr18	65423649	65423650
chr18	65423937	65423938
chr18	65423948	65423949
chr18	65424283	65424284
chr18	65424295	65424296
chr18	65424399	65424400
chr18	65424538	65424539
chr18	65424552	65424553
chr18	65424566	65424567
chr18	65424597	65424598
chr18	65424677	65424678
chr18	65424749	65424750
chr18	65424778	65424779
chr18	65424822	65424823
chr18	65424856	65424857
chr18	65424868	65424869
chr18	65425012	65425013
chr18	65425165	65425166
chr18	65425234	65425235
chr18	65425240	65425241
chr18	65425241	65425242
chr18	65425307	65425308
chr18	65425363	65425364
chr18	65425526	65425527
chr18	65425629	65425630
chr18	65425776	65425777
chr18	65425799	65425800
chr18	65425823	65425824
chr18	65425851	65425852
chr18	65425857	65425858
chr18	65425901	65425902
chr18	65426007	65426008
chr18	65426020	65426021
chr18	65426051	65426052
chr18	65426068	65426069
chr18	65426105	65426106
chr18	65426131	65426132
chr18	65426144	65426145
chr18	65426145	65426146
chr18	65426146	65426147
chr18	65426211	65426212
chr18	65426289	65426290
chr18	65426356	65426357
chr18	65426366	65426367
chr18	65426521	65426522
chr18	65426577	65426578
chr18	65426762	65426763
chr18	65426882	65426883
chr18	65427025	65427026
chr18	65427035	65427036
chr18	65427045	65427046
chr18	65427112	65427113
chr18	65427116	65427117
chr18	65427137	65427138
chr18	65427199	65427200
chr18	65427280	65427281
chr18	65427307	65427308
chr18	65427352	65427353
chr18	65427471	65427472
chr18	65427477	65427478
chr18	65427494	65427495
chr18	65427504	65427505
chr18	65427529	65427530
chr18	65427537	65427538
chr18	65427593	65427594
chr18	65427738	65427739
chr18	65428055	65428056
chr18	65428381	65428382
chr18	65428387	65428388
chr18	65428458	65428459
chr18	65429117	65429118
chr18	65429118	65429119
chr18	65429524	65429525
chr18	65429917	65429918
chr18	65434899	65434900
chr18	65434966	65434967
chr18	65436826	65436827
chr18	65437970	65437971
chr18	65439833	65439834
chr18	65439943	65439944
chr18	65439999	65440000
chr18	65441882	65441883
chr18	65442287	65442288
chr18	65442314	65442315
chr18	65442478	65442479
chr18	65442570	65442571
chr18	65442859	65442860
chr18	65442865	65442866
chr18	65442992	65442993
chr18	65443642	65443643
chr18	65445032	65445033
chr18	65446017	65446018
chr18	65448422	65448423
chr18	65449669	65449670
chr18	65449673	65449674
chr18	65449802	65449803
chr18	65450313	65450314
chr18	65450855	65450856
chr18	65451008	65451009
chr18	65451309	65451310
chr18	65451312	65451313
chr18	65451319	65451320
chr18	65451458	65451459
chr18	65452580	65452581
chr18	65453645	65453646
chr18	65454881	65454882
chr18	65455243	65455244
chr18	65456357	65456358
chr18	65458113	65458114
chr18	65458892	65458893
chr18	65463757	65463758
chr18	65465651	65465652
chr18	65466754	65466755
chr18	65466865	65466866
chr18	65466873	65466874
chr18	65466877	65466878
chr18	65468146	65468147
chr18	65468233	65468234
chr18	65470428	65470429
chr18	65470827	65470828
chr18	65471359	65471360
chr18	65472292	65472293
chr18	65472935	65472936
chr18	65478957	65478958
chr18	65481215	65481216
chr18	65481732	65481733
chr18	65481802	65481803
chr18	65481945	65481946
chr18	65482558	65482559
chr18	65483133	65483134
chr18	65483151	65483152
chr18	65483195	65483196
chr18	65483970	65483971
chr18	65485627	65485628
chr18	65485635	65485636
chr18	65486413	65486414
chr18	65486617	65486618
chr18	65486647	65486648
chr18	65486676	65486677
chr18	65486789	65486790
chr18	65486813	65486814
chr18	65486824	65486825
chr18	65486936	65486937
chr18	65487041	65487042
chr18	65487042	65487043
chr18	65487100	65487101
chr18	65487101	65487102
chr18	65487285	65487286
chr18	65487320	65487321
chr18	65487464	65487465
chr18	65487737	65487738
chr18	65488178	65488179
chr18	65488653	65488654
chr18	65488718	65488719
chr18	65491344	65491345
chr18	65491855	65491856
chr18	65494283	65494284
chr18	65494289	65494290
chr18	65495281	65495282
chr18	65495816	65495817
chr18	65496581	65496582
chr18	65497930	65497931
chr18	65498337	65498338
chr18	65499131	65499132
chr18	65499548	65499549
chr18	65499621	65499622
chr18	65499635	65499636
chr18	65499897	65499898
chr18	65499949	65499950
chr18	65499968	65499969
chr18	65499997	65499998
chr18	65500235	65500236
chr18	65500965	65500966
chr18	65501353	65501354
chr18	65501488	65501489
chr18	65501605	65501606
chr18	65501609	65501610
chr18	65501612	65501613
chr18	65501712	65501713
chr18	65501755	65501756
chr18	65501820	65501821
chr18	65501974	65501975
chr18	65501994	65501995
chr18	65502101	65502102
chr18	65502144	65502145
chr18	65502152	65502153
chr18	65502156	65502157
chr18	65502175	65502176
chr18	65502363	65502364
chr18	65502521	65502522
chr18	65502531	65502532
chr18	65502552	65502553
chr18	65502630	65502631
chr18	65502636	65502637
chr18	65502641	65502642
chr18	65502689	65502690
chr18	65502692	65502693
chr18	65502804	65502805
chr18	65502824	65502825
chr18	65502901	65502902
chr18	65503121	65503122
chr18	65503122	65503123
chr18	65503133	65503134
chr18	65503330	65503331
chr18	65503340	65503341
chr18	65503396	65503397
chr18	65503418	65503419
chr18	65503514	65503515
chr18	65503526	65503527
chr18	65503537	65503538
chr18	65503541	65503542
chr18	65503653	65503654
chr18	65503708	65503709
chr18	65503908	65503909
chr18	65503966	65503967
chr18	65503989	65503990
chr18	65504270	65504271
chr18	65504463	65504464
chr18	65504643	65504644
chr18	65504668	65504669
chr18	65504885	65504886
chr18	65504906	65504907
chr18	65504929	65504930
chr18	65505033	65505034
chr18	65505060	65505061
chr18	65505204	65505205
chr18	65505232	65505233
chr18	65505339	65505340
chr18	65505425	65505426
chr18	65505518	65505519
chr18	65506744	65506745
chr18	65506749	65506750
chr18	65506925	65506926
chr18	65506976	65506977
chr18	65507108	65507109
chr18	65507109	65507110
chr18	65507179	65507180
chr18	65507184	65507185
chr18	65507460	65507461
chr18	65507520	65507521
chr18	65507783	65507784
chr18	65507916	65507917
chr18	65508015	65508016
chr18	65508068	65508069
chr18	65508102	65508103
chr18	65508174	65508175
chr18	65508200	65508201
chr18	65508203	65508204
chr18	65508204	65508205
chr18	65508214	65508215
chr18	65508244	65508245
chr18	65508264	65508265
chr18	65508293	65508294
chr18	65508521	65508522
chr18	65508544	65508545
chr18	65508591	65508592
chr18	65508592	65508593
chr18	65508612	65508613
chr18	65508726	65508727
chr18	65508770	65508771
chr18	65509074	65509075
chr18	65509094	65509095
chr18	65509137	65509138
chr18	65509562	65509563
chr18	65509571	65509572
chr18	65509778	65509779
chr18	65510090	65510091
chr18	65510208	65510209
chr18	65510352	65510353
chr18	65510559	65510560
chr18	65510938	65510939
chr18	65510969	65510970
chr18	65511190	65511191
chr18	65511367	65511368
chr18	65511751	65511752
chr18	65512128	65512129
chr18	65512163	65512164
chr18	65512184	65512185
chr18	65512439	65512440
chr18	65512751	65512752
chr18	65512755	65512756
chr18	65512865	65512866
chr18	65512906	65512907
chr18	65513091	65513092
chr18	65513602	65513603
chr18	65513667	65513668
chr18	65513685	65513686
chr18	65513890	65513891
chr18	65513968	65513969
chr18	65514153	65514154
chr18	65514200	65514201
chr18	65514243	65514244
chr18	65514265	65514266
chr18	65514581	65514582
chr18	65514624	65514625
chr18	65514661	65514662
chr18	65514691	65514692
chr18	65514968	65514969
chr18	65515116	65515117
chr18	65515130	65515131
chr18	65515285	65515286
chr18	65515560	65515561
chr18	65515668	65515669
chr18	65515701	65515702
chr18	65516176	65516177
chr18	65516235	65516236
chr18	65516294	65516295
chr18	65516404	65516405
chr18	65516471	65516472
chr18	65516547	65516548
chr18	65516675	65516676
chr18	65516681	65516682
chr18	65516746	65516747
chr18	65516798	65516799
chr18	65516999	65517000
chr18	65517102	65517103
chr18	65517115	65517116
chr18	65517137	65517138
chr18	65517215	65517216
chr18	65517252	65517253
chr18	65517292	65517293
chr18	65517301	65517302
chr18	65517306	65517307
chr18	65517326	65517327
chr18	65517372	65517373
chr18	65517410	65517411
chr18	65517430	65517431
chr18	65517442	65517443
chr18	65517489	65517490
chr18	65517541	65517542
chr18	65517544	65517545
chr18	65517599	65517600
chr18	65517670	65517671
chr18	65517783	65517784
chr18	65517798	65517799
chr18	65517804	65517805
chr18	65517992	65517993
chr18	65518015	65518016
chr18	65518030	65518031
chr18	65518056	65518057
chr18	65518096	65518097
chr18	65518134	65518135
chr18	65518149	65518150
chr18	65518174	65518175
chr18	65518185	65518186
chr18	65518200	65518201
chr18	65518230	65518231
chr18	65518454	65518455
chr18	65518510	65518511
chr18	65518519	65518520
chr18	65518535	65518536
chr18	65518542	65518543
chr18	65518561	65518562
chr18	65518639	65518640
chr18	65518944	65518945
chr18	65518946	65518947
chr18	65518969	65518970
chr18	65519061	65519062
chr18	65519117	65519118
chr18	65519135	65519136
chr18	65519193	65519194
chr18	65519241	65519242
chr18	65519243	65519244
chr18	65519252	65519253
chr18	65519271	65519272
chr18	65519283	65519284
chr18	65519343	65519344
chr18	65519431	65519432
chr18	65519472	65519473
chr18	65519480	65519481
chr18	65519527	65519528
chr18	65519780	65519781
chr18	65519944	65519945
chr18	65520344	65520345
chr18	65520351	65520352
chr18	65520357	65520358
chr18	65520363	65520364
chr18	65520929	65520930
chr18	65521651	65521652
chr18	65522942	65522943
chr18	65524074	65524075
chr18	65524249	65524250
chr18	65525060	65525061
chr18	65525565	65525566
chr18	65525691	65525692
chr18	65525737	65525738
chr18	65525940	65525941
chr18	65526533	65526534
chr18	65526565	65526566
chr18	65529336	65529337
chr18	65530918	65530919
chr18	65530920	65530921
chr18	65532017	65532018
chr18	65532531	65532532
chr18	65532623	65532624
chr18	65532658	65532659
chr18	65532663	65532664
chr18	65532940	65532941
chr18	65532990	65532991
chr18	65533013	65533014
chr18	65533126	65533127
chr18	65533640	65533641
chr18	65533788	65533789
chr18	65533789	65533790
chr18	65533790	65533791
chr18	65533948	65533949
chr18	65533999	65534000
chr18	65534054	65534055
chr18	65534139	65534140
chr18	65534168	65534169
chr18	65534183	65534184
chr18	65534242	65534243
chr18	65534246	65534247
chr18	65534502	65534503
chr18	65534523	65534524
chr18	65534581	65534582
chr18	65534610	65534611
chr18	65534746	65534747
chr18	65535003	65535004
chr18	65535015	65535016
chr18	65535018	65535019
chr18	65535053	65535054
chr18	65535061	65535062
chr18	65535140	65535141
chr18	65535142	65535143
chr18	65535171	65535172
chr18	65535282	65535283
chr18	65535313	65535314
chr18	65535401	65535402
chr18	65535409	65535410
chr18	65535418	65535419
chr18	65535421	65535422
chr18	65535427	65535428
chr18	65535488	65535489
chr18	65535497	65535498
chr18	65535679	65535680
chr18	65536237	65536238
chr18	65536243	65536244
chr18	65536514	65536515
chr18	65536793	65536794
chr18	65537244	65537245
chr18	65537516	65537517
chr18	65537665	65537666
chr18	65538167	65538168
chr18	65538203	65538204
chr18	65538255	65538256
chr18	65538256	65538257
chr18	65538389	65538390
chr18	65538401	65538402
chr18	65539438	65539439
chr18	65539510	65539511
chr18	65539610	65539611
chr18	65539630	65539631
chr18	65539642	65539643
chr18	65539731	65539732
chr18	65539792	65539793
chr18	65539965	65539966
chr18	65540296	65540297
chr18	65540359	65540360
chr18	65540380	65540381
chr18	65540423	65540424
chr18	65540437	65540438
chr18	65540530	65540531
chr18	65540756	65540757
chr18	65540812	65540813
chr18	65540864	65540865
chr18	65540903	65540904
chr18	65541000	65541001
chr18	65541042	65541043
chr18	65541089	65541090
chr18	65541130	65541131
chr18	65541170	65541171
chr18	65541179	65541180
chr18	65541252	65541253
chr18	65541306	65541307
chr18	65541307	65541308
chr18	65541354	65541355
chr18	65541409	65541410
chr18	65541506	65541507
chr18	65541589	65541590
chr18	65541599	65541600
chr18	65541635	65541636
chr18	65541713	65541714
chr18	65541717	65541718
chr18	65541732	65541733
chr18	65541762	65541763
chr18	65541830	65541831
chr18	65541905	65541906
chr18	65541950	65541951
chr18	65541961	65541962
chr18	65542005	65542006
chr18	65542018	65542019
chr18	65542041	65542042
chr18	65542150	65542151
chr18	65542186	65542187
chr18	65542222	65542223
chr18	65542294	65542295
chr18	65542333	65542334
chr18	65542443	65542444
chr18	65542444	65542445
chr18	65542584	65542585
chr18	65542614	65542615
chr18	65542863	65542864
chr18	65542896	65542897
chr18	65543227	65543228
chr18	65543409	65543410
chr18	65543424	65543425
chr18	65543847	65543848
chr18	65543909	65543910
chr18	65544002	65544003
chr18	65544147	65544148
chr18	65544214	65544215
chr18	65544255	65544256
chr18	65544548	65544549
chr18	65544798	65544799
chr18	65544854	65544855
chr18	65545183	65545184
chr18	65545352	65545353
chr18	65545361	65545362
chr18	65545387	65545388
chr18	65545408	65545409
chr18	65545450	65545451
chr18	65548547	65548548
chr18	65549893	65549894
chr18	65553107	65553108
chr18	65554060	65554061
chr18	65554083	65554084
chr18	65554689	65554690
chr18	65554729	65554730
chr18	65556134	65556135
chr18	65556456	65556457
chr18	65556629	65556630
chr18	65556641	65556642
chr18	65556663	65556664
chr18	65556670	65556671
chr18	65556701	65556702
chr18	65556720	65556721
chr18	65556765	65556766
chr18	65556865	65556866
chr18	65556882	65556883
chr18	65556893	65556894
chr18	65556936	65556937
chr18	65556939	65556940
chr18	65557045	65557046
chr18	65557074	65557075
chr18	65557100	65557101
chr18	65557113	65557114
chr18	65557156	65557157
chr18	65557189	65557190
chr18	65557207	65557208
chr18	65557288	65557289
chr18	65557332	65557333
chr18	65557340	65557341
chr18	65557352	65557353
chr18	65557624	65557625
chr18	65557853	65557854
chr18	65558042	65558043
chr18	65558153	65558154
chr18	65558267	65558268
chr18	65561875	65561876
chr18	65562197	65562198
chr18	65563842	65563843
chr18	65566313	65566314
chr18	65570330	65570331
chr18	65570393	65570394
chr18	65571130	65571131
chr18	65572377	65572378
chr18	65576740	65576741
chr18	65576845	65576846
chr18	65578188	65578189
chr18	65578798	65578799
chr18	65579703	65579704
chr18	65585087	65585088
chr18	65585709	65585710
chr18	65585741	65585742
chr18	65585746	65585747
chr18	65586574	65586575
chr18	65587363	65587364
chr18	65587502	65587503
chr18	65588550	65588551
chr18	65588958	65588959
chr18	65589610	65589611
chr18	65592544	65592545
chr18	65592850	65592851
chr18	65593836	65593837
chr18	65593902	65593903
chr18	65594916	65594917
chr18	65595631	65595632
chr18	65597643	65597644
chr18	65598190	65598191
chr18	65598233	65598234
chr18	65598370	65598371
chr18	65598673	65598674
chr18	65599201	65599202
chr18	65599404	65599405
chr18	65600327	65600328
chr18	65601216	65601217
chr18	65601228	65601229
chr18	65601306	65601307
chr18	65601386	65601387
chr18	65601429	65601430
chr18	65601603	65601604
chr18	65601618	65601619
chr18	65601691	65601692
chr18	65601723	65601724
chr18	65601799	65601800
chr18	65601814	65601815
chr18	65601850	65601851
chr18	65601906	65601907
chr18	65601914	65601915
chr18	65601950	65601951
chr18	65601963	65601964
chr18	65602016	65602017
chr18	65602082	65602083
chr18	65602112	65602113
chr18	65602298	65602299
chr18	65602315	65602316
chr18	65602341	65602342
chr18	65602347	65602348
chr18	65602381	65602382
chr18	65602424	65602425
chr18	65602627	65602628
chr18	65602883	65602884
chr18	65602958	65602959
chr18	65603015	65603016
chr18	65603109	65603110
chr18	65603165	65603166
chr18	65603194	65603195
chr18	65603827	65603828
chr18	65603848	65603849
chr18	65604048	65604049
chr18	65604152	65604153
chr18	65604186	65604187
chr18	65604250	65604251
chr18	65604591	65604592
chr18	65604759	65604760
chr18	65604760	65604761
chr18	65604813	65604814
chr18	65605002	65605003
chr18	65605027	65605028
chr18	65605048	65605049
chr18	65605049	65605050
chr18	65605054	65605055
chr18	65605136	65605137
chr18	65605166	65605167
chr18	65605206	65605207
chr18	65605539	65605540
chr18	65605923	65605924
chr18	65605983	65605984
chr18	65606261	65606262
chr18	65606316	65606317
chr18	65606317	65606318
chr18	65606424	65606425
chr18	65606435	65606436
chr18	65606444	65606445
chr18	65606659	65606660
chr18	65607327	65607328
chr18	65607535	65607536
chr18	65608057	65608058
chr18	65608977	65608978
chr18	65609197	65609198
chr18	65609709	65609710
chr18	65610287	65610288
chr18	65610750	65610751
chr18	65611300	65611301
chr18	65611421	65611422
chr18	65611474	65611475
chr18	65611566	65611567
chr18	65612009	65612010
chr18	65612207	65612208
chr18	65612241	65612242
chr18	65612256	65612257
chr18	65612418	65612419
chr18	65612504	65612505
chr18	65612555	65612556
chr18	65612565	65612566
chr18	65612985	65612986
chr18	65613053	65613054
chr18	65613187	65613188
chr18	65613218	65613219
chr18	65613234	65613235
chr18	65613238	65613239
chr18	65613337	65613338
chr18	65613420	65613421
chr18	65613491	65613492
chr18	65613740	65613741
chr18	65614168	65614169
chr18	65614291	65614292
chr18	65614305	65614306
chr18	65614363	65614364
chr18	65614466	65614467
chr18	65614628	65614629
chr18	65614678	65614679
chr18	65614749	65614750
chr18	65614962	65614963
chr18	65614963	65614964
chr18	65614974	65614975
chr18	65614978	65614979
chr18	65614992	65614993
chr18	65615014	65615015
chr18	65615101	65615102
chr18	65615119	65615120
chr18	65615173	65615174
chr18	65615190	65615191
chr18	65615199	65615200
chr18	65615346	65615347
chr18	65615393	65615394
chr18	65615403	65615404
chr18	65615510	65615511
chr18	65615659	65615660
chr18	65615712	65615713
chr18	65615752	65615753
chr18	65615809	65615810
chr18	65615849	65615850
chr18	65615866	65615867
chr18	65615960	65615961
chr18	65616028	65616029
chr18	65616081	65616082
chr18	65616324	65616325
chr18	65616478	65616479
chr18	65616534	65616535
chr18	65616565	65616566
chr18	65616966	65616967
chr18	65617007	65617008
chr18	65617050	65617051
chr18	65617131	65617132
chr18	65617283	65617284
chr18	65617587	65617588
chr18	65617595	65617596
chr18	65617903	65617904
chr18	65618811	65618812
chr18	65619546	65619547
chr18	65619548	65619549
chr18	65619690	65619691
chr18	65619746	65619747
chr18	65619749	65619750
chr18	65619750	65619751
chr18	65620120	65620121
chr18	65620147	65620148
chr18	65620332	65620333
chr18	65620457	65620458
chr18	65620472	65620473
chr18	65620926	65620927
chr18	65620937	65620938
chr18	65621379	65621380
chr18	65622041	65622042
chr18	65622108	65622109
chr18	65622217	65622218
chr18	65622434	65622435
chr18	65622448	65622449
chr18	65622478	65622479
chr18	65622572	65622573
chr18	65622788	65622789
chr18	65622843	65622844
chr18	65622849	65622850
chr18	65624868	65624869
chr18	65625579	65625580
chr18	65625931	65625932
chr18	65626044	65626045
chr18	65626050	65626051
chr18	65626068	65626069
chr18	65626182	65626183
chr18	65626189	65626190
chr18	65626272	65626273
chr18	65626356	65626357
chr18	65626450	65626451
chr18	65626513	65626514
chr18	65626611	65626612
chr18	65626830	65626831
chr18	65626862	65626863
chr18	65627025	65627026
chr18	65627295	65627296
chr18	65627689	65627690
chr18	65627837	65627838
chr18	65627903	65627904
chr18	65628309	65628310
chr18	65628454	65628455
chr18	65629885	65629886
chr18	65630757	65630758
chr18	65631260	65631261
chr18	65632193	65632194
chr18	65632401	65632402
chr18	65632411	65632412
chr18	65632412	65632413
chr18	65636484	65636485
chr18	65637276	65637277
chr18	65638582	65638583
chr18	65638594	65638595
chr18	65639097	65639098
chr18	65639912	65639913
chr18	65639957	65639958
chr18	65639992	65639993
chr18	65642712	65642713
chr18	65642821	65642822
chr18	65643077	65643078
chr18	65643272	65643273
chr18	65643904	65643905
chr18	65644646	65644647
chr18	65645243	65645244
chr18	65645418	65645419
chr18	65645582	65645583
chr18	65645613	65645614
chr18	65646119	65646120
chr18	65646176	65646177
chr18	65646383	65646384
chr18	65646427	65646428
chr18	65646484	65646485
chr18	65646491	65646492
chr18	65646509	65646510
chr18	65646592	65646593
chr18	65646651	65646652
chr18	65646662	65646663
chr18	65646663	65646664
chr18	65647567	65647568
chr18	65648116	65648117
chr18	65649219	65649220
chr18	65649566	65649567
chr18	65649612	65649613
chr18	65649723	65649724
chr18	65652735	65652736
chr18	65653793	65653794
chr18	65654589	65654590
chr18	65654673	65654674
chr18	65656157	65656158
chr18	65656688	65656689
chr18	65656697	65656698
chr18	65656830	65656831
chr18	65657011	65657012
chr18	65657170	65657171
chr18	65657290	65657291
chr18	65657482	65657483
chr18	65657489	65657490
chr18	65657531	65657532
chr18	65657692	65657693
chr18	65657696	65657697
chr18	65658378	65658379
chr18	65658388	65658389
chr18	65658578	65658579
chr18	65658681	65658682
chr18	65658789	65658790
chr18	65658847	65658848
chr18	65658960	65658961
chr18	65659161	65659162
chr18	65659289	65659290
chr18	65659401	65659402
chr18	65659847	65659848
chr18	65660075	65660076
chr18	65660218	65660219
chr18	65660249	65660250
chr18	65660456	65660457
chr18	65660545	65660546
chr18	65660555	65660556
chr18	65660568	65660569
chr18	65660830	65660831
chr18	65661228	65661229
chr18	65661618	65661619
chr18	65661646	65661647
chr18	65661688	65661689
chr18	65661758	65661759
chr18	65661918	65661919
chr18	65662209	65662210
chr18	65662539	65662540
chr18	65663016	65663017
chr18	65663340	65663341
chr18	65664662	65664663
chr18	65665354	65665355
chr18	65665662	65665663
chr18	65665945	65665946
chr18	65666072	65666073
chr18	65666269	65666270
chr18	65666369	65666370
chr18	65666490	65666491
chr18	65666580	65666581
chr18	65666583	65666584
chr18	65666611	65666612
chr18	65666613	65666614
chr18	65666626	65666627
chr18	65666635	65666636
chr18	65666643	65666644
chr18	65666652	65666653
chr18	65666670	65666671
chr18	65666710	65666711
chr18	65666833	65666834
chr18	65666888	65666889
chr18	65667046	65667047
chr18	65667096	65667097
chr18	65667161	65667162
chr18	65667179	65667180
chr18	65667192	65667193
chr18	65667196	65667197
chr18	65667202	65667203
chr18	65667203	65667204
chr18	65667743	65667744
chr18	65668053	65668054
chr18	65668417	65668418
chr18	65668467	65668468
chr18	65668663	65668664
chr18	65668670	65668671
chr18	65668797	65668798
chr18	65668888	65668889
chr18	65668919	65668920
chr18	65668940	65668941
chr18	65669020	65669021
chr18	65669086	65669087
chr18	65669099	65669100
chr18	65671709	65671710
chr18	65676895	65676896
chr18	65678356	65678357
chr18	65682478	65682479
chr18	65683204	65683205
chr18	65683208	65683209
chr18	65683212	65683213
chr18	65683335	65683336
chr18	65689497	65689498
chr18	65689989	65689990
chr18	65689996	65689997
chr18	65690070	65690071
chr18	65690178	65690179
chr18	65690245	65690246
chr18	65690812	65690813
chr18	65690917	65690918
chr18	65691383	65691384
chr18	65691570	65691571
chr18	65692215	65692216
chr18	65692371	65692372
chr18	65692405	65692406
chr18	65692439	65692440
chr18	65692500	65692501
chr18	65692869	65692870
chr18	65693115	65693116
chr18	65693190	65693191
chr18	65693600	65693601
chr18	65693602	65693603
chr18	65693612	65693613
chr18	65693613	65693614
chr18	65693647	65693648
chr18	65693648	65693649
chr18	65693688	65693689
chr18	65693780	65693781
chr18	65693796	65693797
chr18	65694226	65694227
chr18	65694248	65694249
chr18	65694340	65694341
chr18	65694341	65694342
chr18	65694765	65694766
chr18	65696137	65696138
chr18	65696267	65696268
chr18	65696334	65696335
chr18	65696691	65696692
chr18	65696695	65696696
chr18	65696707	65696708
chr18	65696822	65696823
chr18	65697156	65697157
chr18	65697178	65697179
chr18	65697405	65697406
chr18	65697476	65697477
chr18	65697553	65697554
chr18	65697593	65697594
chr18	65697602	65697603
chr18	65697809	65697810
chr18	65697877	65697878
chr18	65698058	65698059
chr18	65698986	65698987
chr18	65699448	65699449
chr18	65699922	65699923
chr18	65700650	65700651
chr18	65700812	65700813
chr18	65701065	65701066
chr18	65701386	65701387
chr18	65701406	65701407
chr18	65701445	65701446
chr18	65701832	65701833
chr18	65702031	65702032
chr18	65702058	65702059
chr18	65702377	65702378
chr18	65703049	65703050
chr18	65703098	65703099
chr18	65703486	65703487
chr18	65703544	65703545
chr18	65703626	65703627
chr18	65704168	65704169
chr18	65704550	65704551
chr18	65704726	65704727
chr18	65705430	65705431
chr18	65706279	65706280
chr18	65706287	65706288
chr18	65706651	65706652
chr18	65706928	65706929
chr18	65708198	65708199
chr18	65708734	65708735
chr18	65709122	65709123
chr18	65709406	65709407
chr18	65709795	65709796
chr18	65710456	65710457
chr18	65710614	65710615
chr18	65710730	65710731
chr18	65711036	65711037
chr18	65711148	65711149
chr18	65711496	65711497
chr18	65714793	65714794
chr18	65715038	65715039
chr18	65715112	65715113
chr18	65715504	65715505
chr18	65718096	65718097
chr18	65718460	65718461
chr18	65718471	65718472
chr18	65718614	65718615
chr18	65718856	65718857
chr18	65719750	65719751
chr18	65720310	65720311
chr18	65720347	65720348
chr18	65720475	65720476
chr18	65720479	65720480
chr18	65720518	65720519
chr18	65722206	65722207
chr18	65723336	65723337
chr18	65723345	65723346
chr18	65723365	65723366
chr18	65723665	65723666
chr18	65726047	65726048
chr18	65726604	65726605
chr18	65726916	65726917
chr18	65726930	65726931
chr18	65726934	65726935
chr18	65726938	65726939
chr18	65727255	65727256
chr18	65727647	65727648
chr18	65728032	65728033
chr18	65728211	65728212
chr18	65728850	65728851
chr18	65728924	65728925
chr18	65729318	65729319
chr18	65729765	65729766
chr18	65729890	65729891
chr18	65729895	65729896
chr18	65730400	65730401
chr18	65733863	65733864
chr18	65734432	65734433
chr18	65734437	65734438
chr18	65734442	65734443
chr18	65734457	65734458
chr18	65734467	65734468
chr18	65734472	65734473
chr18	65734969	65734970
chr18	65735011	65735012
chr18	65735159	65735160
chr18	65735175	65735176
chr18	65735538	65735539
chr18	65735576	65735577
chr18	65735772	65735773
chr18	65735799	65735800
chr18	65735846	65735847
chr18	65736093	65736094
chr18	65736946	65736947
chr18	65736984	65736985
chr18	65737337	65737338
chr18	65737477	65737478
chr18	65737732	65737733
chr18	65737802	65737803
chr18	65738036	65738037
chr18	65738212	65738213
chr18	65738214	65738215
chr18	65738371	65738372
chr18	65738392	65738393
chr18	65738489	65738490
chr18	65738526	65738527
chr18	65739020	65739021
chr18	65739269	65739270
chr18	65739301	65739302
chr18	65739722	65739723
chr18	65739888	65739889
chr18	65739891	65739892
chr18	65739910	65739911
chr18	65739996	65739997
chr18	65740026	65740027
chr18	65740218	65740219
chr18	65740246	65740247
chr18	65740709	65740710
chr18	65740715	65740716
chr18	65740811	65740812
chr18	65740843	65740844
chr18	65740869	65740870
chr18	65740934	65740935
chr18	65740976	65740977
chr18	65740979	65740980
chr18	65741128	65741129
chr18	65741165	65741166
chr18	65741389	65741390
chr18	65741574	65741575
chr18	65741713	65741714
chr18	65741825	65741826
chr18	65741827	65741828
chr18	65741919	65741920
chr18	65741958	65741959
chr18	65741972	65741973
chr18	65741990	65741991
chr18	65742011	65742012
chr18	65742075	65742076
chr18	65742130	65742131
chr18	65742146	65742147
chr18	65742163	65742164
chr18	65742173	65742174
chr18	65742192	65742193
chr18	65742212	65742213
chr18	65742214	65742215
chr18	65742222	65742223
chr18	65742225	65742226
chr18	65742246	65742247
chr18	65742291	65742292
chr18	65742359	65742360
chr18	65742362	65742363
chr18	65742369	65742370
chr18	65742457	65742458
chr18	65742464	65742465
chr18	65742511	65742512
chr18	65742584	65742585
chr18	65742708	65742709
chr18	65742724	65742725
chr18	65742815	65742816
chr18	65742882	65742883
chr18	65742938	65742939
chr18	65743596	65743597
chr18	65743605	65743606
chr18	65743606	65743607
chr18	65743662	65743663
chr18	65743719	65743720
chr18	65743745	65743746
chr18	65743808	65743809
chr18	65743964	65743965
chr18	65744113	65744114
chr18	65744661	65744662
chr18	65744669	65744670
chr18	65744858	65744859
chr18	65744998	65744999
chr18	65745127	65745128
chr18	65745300	65745301
chr18	65745583	65745584
chr18	65745590	65745591
chr18	65745682	65745683
chr18	65745692	65745693
chr18	65745721	65745722
chr18	65745742	65745743
chr18	65745748	65745749
chr18	65745751	65745752
chr18	65745764	65745765
chr18	65745790	65745791
chr18	65745850	65745851
chr18	65745852	65745853
chr18	65745857	65745858
chr18	65745863	65745864
chr18	65746097	65746098
chr18	65746193	65746194
chr18	65746271	65746272
chr18	65746294	65746295
chr18	65746306	65746307
chr18	65746319	65746320
chr18	65746352	65746353
chr18	65746465	65746466
chr18	65746644	65746645
chr18	65746977	65746978
chr18	65747125	65747126
chr18	65747437	65747438
chr18	65747460	65747461
chr18	65747468	65747469
chr18	65747474	65747475
chr18	65747555	65747556
chr18	65747561	65747562
chr18	65747937	65747938
chr18	65748140	65748141
chr18	65748152	65748153
chr18	65748188	65748189
chr18	65748189	65748190
chr18	65748218	65748219
chr18	65748236	65748237
chr18	65748276	65748277
chr18	65748302	65748303
chr18	65748309	65748310
chr18	65748325	65748326
chr18	65748342	65748343
chr18	65748374	65748375
chr18	65748376	65748377
chr18	65748411	65748412
chr18	65748521	65748522
chr18	65748523	65748524
chr18	65748536	65748537
chr18	65748574	65748575
chr18	65748581	65748582
chr18	65748604	65748605
chr18	65748740	65748741
chr18	65748762	65748763
chr18	65748807	65748808
chr18	65748811	65748812
chr18	65748812	65748813
chr18	65748816	65748817
chr18	65748848	65748849
chr18	65749092	65749093
chr18	65749126	65749127
chr18	65749200	65749201
chr18	65749294	65749295
chr18	65749327	65749328
chr18	65749343	65749344
chr18	65749362	65749363
chr18	65749371	65749372
chr18	65749377	65749378
chr18	65749390	65749391
chr18	65749566	65749567
chr18	65749567	65749568
chr18	65749591	65749592
chr18	65749601	65749602
chr18	65749603	65749604
chr18	65749724	65749725
chr18	65749804	65749805
chr18	65749812	65749813
chr18	65750353	65750354
chr18	65750383	65750384
chr18	65750470	65750471
chr18	65750566	65750567
chr18	65750732	65750733
chr18	65750742	65750743
chr18	65755674	65755675
chr18	65755680	65755681
chr18	65755683	65755684
chr18	65755713	65755714
chr18	65755719	65755720
chr18	65755764	65755765
chr18	65759063	65759064
chr18	65759067	65759068
chr18	65759071	65759072
chr18	65759079	65759080
chr18	65759405	65759406
chr18	65759664	65759665
chr18	65759692	65759693
chr18	65759711	65759712
chr18	65759848	65759849
chr18	65759873	65759874
chr18	65759945	65759946
chr18	65759951	65759952
chr18	65760020	65760021
chr18	65760049	65760050
chr18	65760053	65760054
chr18	65760125	65760126
chr18	65760148	65760149
chr18	65760243	65760244
chr18	65760438	65760439
chr18	65760442	65760443
chr18	65760455	65760456
chr18	65760458	65760459
chr18	65760499	65760500
chr18	65760599	65760600
chr18	65761275	65761276
chr18	65761380	65761381
chr18	65761438	65761439
chr18	65761673	65761674
chr18	65761754	65761755
chr18	65761858	65761859
chr18	65762238	65762239
chr18	65762356	65762357
chr18	65762361	65762362
chr18	65762414	65762415
chr18	65762522	65762523
chr18	65762710	65762711
chr18	65763168	65763169
chr18	65763286	65763287
chr18	65763590	65763591
chr18	65763790	65763791
chr18	65764822	65764823
chr18	65764957	65764958
chr18	65764976	65764977
chr18	65764981	65764982
chr18	65765155	65765156
chr18	65765492	65765493
chr18	65765709	65765710
chr18	65765903	65765904
chr18	65766023	65766024
chr18	65766313	65766314
chr18	65766725	65766726
chr18	65766966	65766967
chr18	65766967	65766968
chr18	65766995	65766996
chr18	65767013	65767014
chr18	65767045	65767046
chr18	65767072	65767073
chr18	65767103	65767104
chr18	65767144	65767145
chr18	65767155	65767156
chr18	65767170	65767171
chr18	65767371	65767372
chr18	65768021	65768022
chr18	65768759	65768760
chr18	65769379	65769380
chr18	65769611	65769612
chr18	65770031	65770032
chr18	65770075	65770076
chr18	65770105	65770106
chr18	65770275	65770276
chr18	65770280	65770281
chr18	65770301	65770302
chr18	65770344	65770345
chr18	65770377	65770378
chr18	65770503	65770504
chr18	65770686	65770687
chr18	65771182	65771183
chr18	65773766	65773767
chr18	65774605	65774606
chr18	65775950	65775951
chr18	65776482	65776483
chr18	65776716	65776717
chr18	65778275	65778276
chr18	65778458	65778459
chr18	65778620	65778621
chr18	65778628	65778629
chr18	65778680	65778681
chr18	65779745	65779746
chr18	65780049	65780050
chr18	65780530	65780531
chr18	65780688	65780689
chr18	65780735	65780736
chr18	65781461	65781462
chr18	65782214	65782215
chr18	65782435	65782436
chr18	65783403	65783404
chr18	65785887	65785888
chr18	65785892	65785893
chr18	65785899	65785900
chr18	65786045	65786046
chr18	65787729	65787730
chr18	65787972	65787973
chr18	65788044	65788045
chr18	65788141	65788142
chr18	65788144	65788145
chr18	65788478	65788479
chr18	65788769	65788770
chr18	65790432	65790433
chr18	65790440	65790441
chr18	65790594	65790595
chr18	65791169	65791170
chr18	65791276	65791277
chr18	65791384	65791385
chr18	65791461	65791462
chr18	65791484	65791485
chr18	65791508	65791509
chr18	65791512	65791513
chr18	65791538	65791539
chr18	65791560	65791561
chr18	65791561	65791562
chr18	65791562	65791563
chr18	65791583	65791584
chr18	65791689	65791690
chr18	65791792	65791793
chr18	65791986	65791987
chr18	65792081	65792082
chr18	65792274	65792275
chr18	65792338	65792339
chr18	65792357	65792358
chr18	65792593	65792594
chr18	65792692	65792693
chr18	65792705	65792706
chr18	65792783	65792784
chr18	65792947	65792948
chr18	65792984	65792985
chr18	65794784	65794785
chr18	65795831	65795832
chr18	65795884	65795885
chr18	65796042	65796043
chr18	65796132	65796133
chr18	65796454	65796455
chr18	65796563	65796564
chr18	65796630	65796631
chr18	65796911	65796912
chr18	65796955	65796956
chr18	65796981	65796982
chr18	65797251	65797252
chr18	65797293	65797294
chr18	65797982	65797983
chr18	65798008	65798009
chr18	65798015	65798016
chr18	65798050	65798051
chr18	65798071	65798072
chr18	65798169	65798170
chr18	65798235	65798236
chr18	65798250	65798251
chr18	65798317	65798318
chr18	65798319	65798320
chr18	65798330	65798331
chr18	65798340	65798341
chr18	65798423	65798424
chr18	65798476	65798477
chr18	65798481	65798482
chr18	65798590	65798591
chr18	65798626	65798627
chr18	65798728	65798729
chr18	65798767	65798768
chr18	65798769	65798770
chr18	65798842	65798843
chr18	65798847	65798848
chr18	65798894	65798895
chr18	65799081	65799082
chr18	65799250	65799251
chr18	65799252	65799253
chr18	65799388	65799389
chr18	65799411	65799412
chr18	65799496	65799497
chr18	65799517	65799518
chr18	65799589	65799590
chr18	65799655	65799656
chr18	65799668	65799669
chr18	65799744	65799745
chr18	65799880	65799881
chr18	65799889	65799890
chr18	65799909	65799910
chr18	65799990	65799991
chr18	65800004	65800005
chr18	65800439	65800440
chr18	65800840	65800841
chr18	65800874	65800875
chr18	65800940	65800941
chr18	65801028	65801029
chr18	65801088	65801089
chr18	65801187	65801188
chr18	65801225	65801226
chr18	65801228	65801229
chr18	65801362	65801363
chr18	65801370	65801371
chr18	65801373	65801374
chr18	65801489	65801490
chr18	65801503	65801504
chr18	65801719	65801720
chr18	65802176	65802177
chr18	65802197	65802198
chr18	65802489	65802490
chr18	65802711	65802712
chr18	65802722	65802723
chr18	65802850	65802851
chr18	65802887	65802888
chr18	65802888	65802889
chr18	65802950	65802951
chr18	65803048	65803049
chr18	65804067	65804068
chr18	65804427	65804428
chr18	65804849	65804850
chr18	65805668	65805669
chr18	65805802	65805803
chr18	65806798	65806799
chr18	65806906	65806907
chr18	65807032	65807033
chr18	65807115	65807116
chr18	65807143	65807144
chr18	65807170	65807171
chr18	65807373	65807374
chr18	65807411	65807412
chr18	65808032	65808033
chr18	65808046	65808047
chr18	65808150	65808151
chr18	65808268	65808269
chr18	65808270	65808271
chr18	65808278	65808279
chr18	65808364	65808365
chr18	65808410	65808411
chr18	65808415	65808416
chr18	65808474	65808475
chr18	65808673	65808674
chr18	65808712	65808713
chr18	65808820	65808821
chr18	65809014	65809015
chr18	65809081	65809082
chr18	65809099	65809100
chr18	65809116	65809117
chr18	65809246	65809247
chr18	65809377	65809378
chr18	65809574	65809575
chr18	65809605	65809606
chr18	65809649	65809650
chr18	65809736	65809737
chr18	65809839	65809840
chr18	65809861	65809862
chr18	65809875	65809876
chr18	65809932	65809933
chr18	65809980	65809981
chr18	65810044	65810045
chr18	65810140	65810141
chr18	65810142	65810143
chr18	65810312	65810313
chr18	65810443	65810444
chr18	65810538	65810539
chr18	65810568	65810569
chr18	65810668	65810669
chr18	65810895	65810896
chr18	65810898	65810899
chr18	65811133	65811134
chr18	65811199	65811200
chr18	65811347	65811348
chr18	65811387	65811388
chr18	65811853	65811854
chr18	65811948	65811949
chr18	65812129	65812130
chr18	65812135	65812136
chr18	65812272	65812273
chr18	65812612	65812613
chr18	65812916	65812917
chr18	65812930	65812931
chr18	65812941	65812942
chr18	65813421	65813422
chr18	65813430	65813431
chr18	65813497	65813498
chr18	65813642	65813643
chr18	65813696	65813697
chr18	65813878	65813879
chr18	65814136	65814137
chr18	65814146	65814147
chr18	65814159	65814160
chr18	65814270	65814271
chr18	65814278	65814279
chr18	65814315	65814316
chr18	65814741	65814742
chr18	65814753	65814754
chr18	65814778	65814779
chr18	65815016	65815017
chr18	65815040	65815041
chr18	65815729	65815730
chr18	65815774	65815775
chr18	65815779	65815780
chr18	65816219	65816220
chr18	65816553	65816554
chr18	65816660	65816661
chr18	65816726	65816727
chr18	65817076	65817077
chr18	65817101	65817102
chr18	65817146	65817147
chr18	65817393	65817394
chr18	65817431	65817432
chr18	65817438	65817439
chr18	65817442	65817443
chr18	65817818	65817819
chr18	65817819	65817820
chr18	65817874	65817875
chr18	65818782	65818783
chr18	65818917	65818918
chr18	65819367	65819368
chr18	65819449	65819450
chr18	65819875	65819876
chr18	65819918	65819919
chr18	65820016	65820017
chr18	65820056	65820057
chr18	65820268	65820269
chr18	65820281	65820282
chr18	65820395	65820396
chr18	65820405	65820406
chr18	65820488	65820489
chr18	65820500	65820501
chr18	65820501	65820502
chr18	65820522	65820523
chr18	65820523	65820524
chr18	65820551	65820552
chr18	65820557	65820558
chr18	65820729	65820730
chr18	65820910	65820911
chr18	65820918	65820919
chr18	65820950	65820951
chr18	65821012	65821013
chr18	65821103	65821104
chr18	65821463	65821464
chr18	65821466	65821467
chr18	65821507	65821508
chr18	65821763	65821764
chr18	65821888	65821889
chr18	65821985	65821986
chr18	65822454	65822455
chr18	65822509	65822510
chr18	65822836	65822837
chr18	65822837	65822838
chr18	65822841	65822842
chr18	65822973	65822974
chr18	65823065	65823066
chr18	65823121	65823122
chr18	65823277	65823278
chr18	65823329	65823330
chr18	65823370	65823371
chr18	65823414	65823415
chr18	65823547	65823548
chr18	65823700	65823701
chr18	65823992	65823993
chr18	65824183	65824184
chr18	65824300	65824301
chr18	65824421	65824422
chr18	65824619	65824620
chr18	65824628	65824629
chr18	65824642	65824643
chr18	65824699	65824700
chr18	65824703	65824704
chr18	65824802	65824803
chr18	65824994	65824995
chr18	65825097	65825098
chr18	65825123	65825124
chr18	65825183	65825184
chr18	65825909	65825910
chr18	65826090	65826091
chr18	65827268	65827269
chr18	65827388	65827389
chr18	65827457	65827458
chr18	65827476	65827477
chr18	65827490	65827491
chr18	65827586	65827587
chr18	65828357	65828358
chr18	65829184	65829185
chr18	65829351	65829352
chr18	65829353	65829354
chr18	65829476	65829477
chr18	65829509	65829510
chr18	65829546	65829547
chr18	65829565	65829566
chr18	65829653	65829654
chr18	65829673	65829674
chr18	65829699	65829700
chr18	65829977	65829978
chr18	65830079	65830080
chr18	65830551	65830552
chr18	65830642	65830643
chr18	65832311	65832312
chr18	65832331	65832332
chr18	65832377	65832378
chr18	65832404	65832405
chr18	65832405	65832406
chr18	65832461	65832462
chr18	65832488	65832489
chr18	65832490	65832491
chr18	65832559	65832560
chr18	65832563	65832564
chr18	65832594	65832595
chr18	65832678	65832679
chr18	65832748	65832749
chr18	65833015	65833016
chr18	65833141	65833142
chr18	65833330	65833331
chr18	65833415	65833416
chr18	65833442	65833443
chr18	65833449	65833450
chr18	65833556	65833557
chr18	65833971	65833972
chr18	65834010	65834011
chr18	65834401	65834402
chr18	65834418	65834419
chr18	65834499	65834500
chr18	65834679	65834680
chr18	65835727	65835728
chr18	65835758	65835759
chr18	65835958	65835959
chr18	65836498	65836499
chr18	65836936	65836937
chr18	65837033	65837034
chr18	65837290	65837291
chr18	65837354	65837355
chr18	65837355	65837356
chr18	65837500	65837501
chr18	65837664	65837665
chr18	65837747	65837748
chr18	65837850	65837851
chr18	65837964	65837965
chr18	65838192	65838193
chr18	65838464	65838465
chr18	65838731	65838732
chr18	65838782	65838783
chr18	65838822	65838823
chr18	65838838	65838839
chr18	65838949	65838950
chr18	65838987	65838988
chr18	65838992	65838993
chr18	65839157	65839158
chr18	65839252	65839253
chr18	65839281	65839282
chr18	65839285	65839286
chr18	65839292	65839293
chr18	65839304	65839305
chr18	65839355	65839356
chr18	65839456	65839457
chr18	65839510	65839511
chr18	65839673	65839674
chr18	65839757	65839758
chr18	65839859	65839860
chr18	65839991	65839992
chr18	65840045	65840046
chr18	65840109	65840110
chr18	65840116	65840117
chr18	65840540	65840541
chr18	65840584	65840585
chr18	65840601	65840602
chr18	65840634	65840635
chr18	65840906	65840907
chr18	65840929	65840930
chr18	65841168	65841169
chr18	65841380	65841381
chr18	65841382	65841383
chr18	65841423	65841424
chr18	65841529	65841530
chr18	65841757	65841758
chr18	65841826	65841827
chr18	65841866	65841867
chr18	65841973	65841974
chr18	65842099	65842100
chr18	65842199	65842200
chr18	65842492	65842493
chr18	65842494	65842495
chr18	65842496	65842497
chr18	65842531	65842532
chr18	65842644	65842645
chr18	65842716	65842717
chr18	65842720	65842721
chr18	65842746	65842747
chr18	65842751	65842752
chr18	65842954	65842955
chr18	65843013	65843014
chr18	65843064	65843065
chr18	65843068	65843069
chr18	65843096	65843097
chr18	65843117	65843118
chr18	65843133	65843134
chr18	65843187	65843188
chr18	65843189	65843190
chr18	65843218	65843219
chr18	65843219	65843220
chr18	65843251	65843252
chr18	65843266	65843267
chr18	65843517	65843518
chr18	65843538	65843539
chr18	65843554	65843555
chr18	65843703	65843704
chr18	65843704	65843705
chr18	65843767	65843768
chr18	65843867	65843868
chr18	65844024	65844025
chr18	65844908	65844909
chr18	65845225	65845226
chr18	65847089	65847090
chr18	65847302	65847303
chr18	65847423	65847424
chr18	65847437	65847438
chr18	65847513	65847514
chr18	65847525	65847526
chr18	65847548	65847549
chr18	65847572	65847573
chr18	65847602	65847603
chr18	65847614	65847615
chr18	65847677	65847678
chr18	65848256	65848257
chr18	65848281	65848282
chr18	65848335	65848336
chr18	65848336	65848337
chr18	65848360	65848361
chr18	65848381	65848382
chr18	65848405	65848406
chr18	65848443	65848444
chr18	65848457	65848458
chr18	65848484	65848485
chr18	65848485	65848486
chr18	65848521	65848522
chr18	65848544	65848545
chr18	65848626	65848627
chr18	65848665	65848666
chr18	65848709	65848710
chr18	65848912	65848913
chr18	65849148	65849149
chr18	65849163	65849164
chr18	65849191	65849192
chr18	65849204	65849205
chr18	65849242	65849243
chr18	65849261	65849262
chr18	65849292	65849293
chr18	65849353	65849354
chr18	65849358	65849359
chr18	65850302	65850303
chr18	65850419	65850420
chr18	65850934	65850935
chr18	65850956	65850957
chr18	65852650	65852651
chr18	65853073	65853074
chr18	65853577	65853578
chr18	65853797	65853798
chr18	65855034	65855035
chr18	65855133	65855134
chr18	65855138	65855139
chr18	65855172	65855173
chr18	65855312	65855313
chr18	65855395	65855396
chr18	65855578	65855579
chr18	65856483	65856484
chr18	65857192	65857193
chr18	65857945	65857946
chr18	65858108	65858109
chr18	65858114	65858115
chr18	65858360	65858361
chr18	65859006	65859007
chr18	65859130	65859131
chr18	65859568	65859569
chr18	65859794	65859795
chr18	65859968	65859969
chr18	65859999	65860000
chr18	65860007	65860008
chr18	65860008	65860009
chr18	65860027	65860028
chr18	65860036	65860037
chr18	65860077	65860078
chr18	65860098	65860099
chr18	65860100	65860101
chr18	65860139	65860140
chr18	65860171	65860172
chr18	65860268	65860269
chr18	65860311	65860312
chr18	65860383	65860384
chr18	65860489	65860490
chr18	65860538	65860539
chr18	65860638	65860639
chr18	65860685	65860686
chr18	65860787	65860788
chr18	65860801	65860802
chr18	65860833	65860834
chr18	65860879	65860880
chr18	65860903	65860904
chr18	65861160	65861161
chr18	65861225	65861226
chr18	65861316	65861317
chr18	65861344	65861345
chr18	65861474	65861475
chr18	65861496	65861497
chr18	65861500	65861501
chr18	65861654	65861655
chr18	65861725	65861726
chr18	65861760	65861761
chr18	65861775	65861776
chr18	65861834	65861835
chr18	65861884	65861885
chr18	65861915	65861916
chr18	65861923	65861924
chr18	65862236	65862237
chr18	65862292	65862293
chr18	65862883	65862884
chr18	65863506	65863507
chr18	65863900	65863901
chr18	65864250	65864251
chr18	65864291	65864292
chr18	65865714	65865715
chr18	65866727	65866728
chr18	65867507	65867508
chr18	65867516	65867517
chr18	65867561	65867562
chr18	65867617	65867618
chr18	65867733	65867734
chr18	65869512	65869513
chr18	65869778	65869779
chr18	65869851	65869852
chr18	65870101	65870102
chr18	65870102	65870103
chr18	65870307	65870308
chr18	65870338	65870339
chr18	65870344	65870345
chr18	65870378	65870379
chr18	65870549	65870550
chr18	65870572	65870573
chr18	65870591	65870592
chr18	65870630	65870631
chr18	65870926	65870927
chr18	65870985	65870986
chr18	65871087	65871088
chr18	65871201	65871202
chr18	65871234	65871235
chr18	65871264	65871265
chr18	65871278	65871279
chr18	65871297	65871298
chr18	65871299	65871300
chr18	65871315	65871316
chr18	65871547	65871548
chr18	65872128	65872129
chr18	65872224	65872225
chr18	65872269	65872270
chr18	65872889	65872890
chr18	65873028	65873029
chr18	65873042	65873043
chr18	65873716	65873717
chr18	65873770	65873771
chr18	65873931	65873932
chr18	65874102	65874103
chr18	65874191	65874192
chr18	65874225	65874226
chr18	65875568	65875569
chr18	65882991	65882992
chr18	65883251	65883252
chr18	65890983	65890984
chr18	65890989	65890990
chr18	65890994	65890995
chr18	65891000	65891001
chr18	65891130	65891131
chr18	65891139	65891140
chr18	65895624	65895625
chr18	65896357	65896358
chr18	65896363	65896364
chr18	65896369	65896370
chr18	65896853	65896854
chr18	65896887	65896888
chr18	65896926	65896927
chr18	65896927	65896928
chr18	65897666	65897667
chr18	65897676	65897677
chr18	65897681	65897682
chr18	65897706	65897707
chr18	65897711	65897712
chr18	65897721	65897722
chr18	65897769	65897770
chr18	65897799	65897800
chr18	65900315	65900316
chr18	65907886	65907887
chr18	65915921	65915922
chr18	65916181	65916182
chr18	65916225	65916226
chr18	65916229	65916230
chr18	65916268	65916269
chr18	65916303	65916304
chr18	65916336	65916337
chr18	65916342	65916343
chr18	65916357	65916358
chr18	65916411	65916412
chr18	65923884	65923885
chr18	65927245	65927246
chr18	65927275	65927276
chr18	65927306	65927307
chr18	65927321	65927322
chr18	65927702	65927703
chr18	65928472	65928473
chr18	65928622	65928623
chr18	65930928	65930929
chr18	65932542	65932543
chr18	65932960	65932961
chr18	65933122	65933123
chr18	65933406	65933407
chr18	65933544	65933545
chr18	65933804	65933805
chr18	65933814	65933815
chr18	65933882	65933883
chr18	65933891	65933892
chr18	65936960	65936961
chr18	65938802	65938803
chr18	65939661	65939662
chr18	65941272	65941273
chr18	65941437	65941438
chr18	65942619	65942620
chr18	65942625	65942626
chr18	65942668	65942669
chr18	65943047	65943048
chr18	65943062	65943063
chr18	65943092	65943093
chr18	65943476	65943477
chr18	65943572	65943573
chr18	65943703	65943704
chr18	65943717	65943718
chr18	65943848	65943849
chr18	65944615	65944616
chr18	65944977	65944978
chr18	65945025	65945026
chr18	65945222	65945223
chr18	65945435	65945436
chr18	65945445	65945446
chr18	65945684	65945685
chr18	65945764	65945765
chr18	65945790	65945791
chr18	65945809	65945810
chr18	65945890	65945891
chr18	65945954	65945955
chr18	65945993	65945994
chr18	65946190	65946191
chr18	65946539	65946540
chr18	65946545	65946546
chr18	65946561	65946562
chr18	65946575	65946576
chr18	65946658	65946659
chr18	65946681	65946682
chr18	65946682	65946683
chr18	65946708	65946709
chr18	65946710	65946711
chr18	65946873	65946874
chr18	65946877	65946878
chr18	65946975	65946976
chr18	65947051	65947052
chr18	65947392	65947393
chr18	65947396	65947397
chr18	65947477	65947478
chr18	65947518	65947519
chr18	65947535	65947536
chr18	65947731	65947732
chr18	65947832	65947833
chr18	65947858	65947859
chr18	65948024	65948025
chr18	65948054	65948055
chr18	65948065	65948066
chr18	65948104	65948105
chr18	65948281	65948282
chr18	65948300	65948301
chr18	65948331	65948332
chr18	65948334	65948335
chr18	65948385	65948386
chr18	65948436	65948437
chr18	65948437	65948438
chr18	65948462	65948463
chr18	65948476	65948477
chr18	65948898	65948899
chr18	65948923	65948924
chr18	65949022	65949023
chr18	65949049	65949050
chr18	65949173	65949174
chr18	65949194	65949195
chr18	65949210	65949211
chr18	65949374	65949375
chr18	65949506	65949507
chr18	65949555	65949556
chr18	65949561	65949562
chr18	65949946	65949947
chr18	65950019	65950020
chr18	65950020	65950021
chr18	65950037	65950038
chr18	65950188	65950189
chr18	65950203	65950204
chr18	65950395	65950396
chr18	65950399	65950400
chr18	65950528	65950529
chr18	65950558	65950559
chr18	65950579	65950580
chr18	65950645	65950646
chr18	65950648	65950649
chr18	65950649	65950650
chr18	65950668	65950669
chr18	65950738	65950739
chr18	65950780	65950781
chr18	65950799	65950800
chr18	65950862	65950863
chr18	65950943	65950944
chr18	65950964	65950965
chr18	65950968	65950969
chr18	65951126	65951127
chr18	65951289	65951290
chr18	65951642	65951643
chr18	65951650	65951651
chr18	65951662	65951663
chr18	65951673	65951674
chr18	65951683	65951684
chr18	65951829	65951830
chr18	65951887	65951888
chr18	65951890	65951891
chr18	65952012	65952013
chr18	65952024	65952025
chr18	65952088	65952089
chr18	65952095	65952096
chr18	65952138	65952139
chr18	65952241	65952242
chr18	65952310	65952311
chr18	65952441	65952442
chr18	65952465	65952466
chr18	65952570	65952571
chr18	65953510	65953511
chr18	65953533	65953534
chr18	65954332	65954333
chr18	65954644	65954645
chr18	65955491	65955492
chr18	65956837	65956838
chr18	65956881	65956882
chr18	65957378	65957379
chr18	65958657	65958658
chr18	65961832	65961833
chr18	65961914	65961915
chr18	65961926	65961927
chr18	65962059	65962060
chr18	65962219	65962220
chr18	65962693	65962694
chr18	65963523	65963524
chr18	65963536	65963537
chr18	65963855	65963856
chr18	65964041	65964042
chr18	65964051	65964052
chr18	65964166	65964167
chr18	65964497	65964498
chr18	65965091	65965092
chr18	65965304	65965305
chr18	65965336	65965337
chr18	65968381	65968382
chr18	65968807	65968808
chr18	65971815	65971816
chr18	65972622	65972623
chr18	65973262	65973263
chr18	65973570	65973571
chr18	65975594	65975595
chr18	65976173	65976174
chr18	65980369	65980370
chr18	65982215	65982216
chr18	65982520	65982521
chr18	65983302	65983303
chr18	65983571	65983572
chr18	65984303	65984304
chr18	65984751	65984752
chr18	65984873	65984874
chr18	65985008	65985009
chr18	65985014	65985015
chr18	65985941	65985942
chr18	65986208	65986209
chr18	65987067	65987068
chr18	65988869	65988870
chr18	65989259	65989260
chr18	65990060	65990061
chr18	65990224	65990225
chr18	65990651	65990652
chr18	65991604	65991605
chr18	65992101	65992102
chr18	65992166	65992167
chr18	65992853	65992854
chr18	65993652	65993653
chr18	65993946	65993947
chr18	65994477	65994478
chr18	65995979	65995980
chr18	65996037	65996038
chr18	65996917	65996918
chr18	65998008	65998009
chr18	65998024	65998025
chr18	65998062	65998063
chr18	65998172	65998173
chr18	65998991	65998992
chr18	65999264	65999265
chr18	65999678	65999679
chr18	65999739	65999740
chr18	65999904	65999905
chr18	66001474	66001475
chr18	66001673	66001674
chr18	66001824	66001825
chr18	66002329	66002330
chr18	66002588	66002589
chr18	66003172	66003173
chr18	66004572	66004573
chr18	66005320	66005321
chr18	66005382	66005383
chr18	66005765	66005766
chr18	66005963	66005964
chr18	66006014	66006015
chr18	66006145	66006146
chr18	66006748	66006749
chr18	66007494	66007495
chr18	66007819	66007820
chr18	66007935	66007936
chr18	66008373	66008374
chr18	66009150	66009151
chr18	66009505	66009506
chr18	66010615	66010616
chr18	66011933	66011934
chr18	66012290	66012291
chr18	66012864	66012865
chr18	66012869	66012870
chr18	66013344	66013345
chr18	66013433	66013434
chr18	66013470	66013471
chr18	66013582	66013583
chr18	66013739	66013740
chr18	66013776	66013777
chr18	66013830	66013831
chr18	66013939	66013940
chr18	66014028	66014029
chr18	66014094	66014095
chr18	66014102	66014103
chr18	66014730	66014731
chr18	66015712	66015713
chr18	66016075	66016076
chr18	66016931	66016932
chr18	66017059	66017060
chr18	66017501	66017502
chr18	66017650	66017651
chr18	66017860	66017861
chr18	66017896	66017897
chr18	66017991	66017992
chr18	66018506	66018507
chr18	66018541	66018542
chr18	66018581	66018582
chr18	66018663	66018664
chr18	66018675	66018676
chr18	66018778	66018779
chr18	66018915	66018916
chr18	66018982	66018983
chr18	66018996	66018997
chr18	66018999	66019000
chr18	66019044	66019045
chr18	66019070	66019071
chr18	66019081	66019082
chr18	66019082	66019083
chr18	66019120	66019121
chr18	66019121	66019122
chr18	66019176	66019177
chr18	66019292	66019293
chr18	66019471	66019472
chr18	66019728	66019729
chr18	66020030	66020031
chr18	66020211	66020212
chr18	66020236	66020237
chr18	66020248	66020249
chr18	66020268	66020269
chr18	66020466	66020467
chr18	66020603	66020604
chr18	66020649	66020650
chr18	66020673	66020674
chr18	66020731	66020732
chr18	66020888	66020889
chr18	66020971	66020972
chr18	66021014	66021015
chr18	66021365	66021366
chr18	66021416	66021417
chr18	66022153	66022154
chr18	66022511	66022512
chr18	66022773	66022774
chr18	66022835	66022836
chr18	66022859	66022860
chr18	66023811	66023812
chr18	66023822	66023823
chr18	66024098	66024099
chr18	66024201	66024202
chr18	66024287	66024288
chr18	66024452	66024453
chr18	66024934	66024935
chr18	66025176	66025177
chr18	66025262	66025263
chr18	66025695	66025696
chr18	66025712	66025713
chr18	66025883	66025884
chr18	66025999	66026000
chr18	66026086	66026087
chr18	66026490	66026491
chr18	66026654	66026655
chr18	66026658	66026659
chr18	66026674	66026675
chr18	66026858	66026859
chr18	66027132	66027133
chr18	66027152	66027153
chr18	66027284	66027285
chr18	66027423	66027424
chr18	66027449	66027450
chr18	66027525	66027526
chr18	66027635	66027636
chr18	66027675	66027676
chr18	66027765	66027766
chr18	66027988	66027989
chr18	66028114	66028115
chr18	66028168	66028169
chr18	66028230	66028231
chr18	66028350	66028351
chr18	66028388	66028389
chr18	66028550	66028551
chr18	66028615	66028616
chr18	66028619	66028620
chr18	66028626	66028627
chr18	66028795	66028796
chr18	66028827	66028828
chr18	66028887	66028888
chr18	66029201	66029202
chr18	66029485	66029486
chr18	66029548	66029549
chr18	66029571	66029572
chr18	66029729	66029730
chr18	66029893	66029894
chr18	66029943	66029944
chr18	66030029	66030030
chr18	66030040	66030041
chr18	66030056	66030057
chr18	66030080	66030081
chr18	66030447	66030448
chr18	66030576	66030577
chr18	66031022	66031023
chr18	66031889	66031890
chr18	66033067	66033068
chr18	66034046	66034047
chr18	66034723	66034724
chr18	66034762	66034763
chr18	66034900	66034901
chr18	66035266	66035267
chr18	66035375	66035376
chr18	66035675	66035676
chr18	66035849	66035850
chr18	66036140	66036141
chr18	66037166	66037167
chr18	66037173	66037174
chr18	66038828	66038829
chr18	66039001	66039002
chr18	66039054	66039055
chr18	66040125	66040126
chr18	66040799	66040800
chr18	66040905	66040906
chr18	66041007	66041008
chr18	66041995	66041996
chr18	66041999	66042000
chr18	66043694	66043695
chr18	66043795	66043796
chr18	66045069	66045070
chr18	66045434	66045435
chr18	66045506	66045507
chr18	66045770	66045771
chr18	66046806	66046807
chr18	66047645	66047646
chr18	66048674	66048675
chr18	66048975	66048976
chr18	66049350	66049351
chr18	66049401	66049402
chr18	66049422	66049423
chr18	66049435	66049436
chr18	66049490	66049491
chr18	66049493	66049494
chr18	66050954	66050955
chr18	66051005	66051006
chr18	66051223	66051224
chr18	66052367	66052368
chr18	66052811	66052812
chr18	66053002	66053003
chr18	66053094	66053095
chr18	66054871	66054872
chr18	66054987	66054988
chr18	66055897	66055898
chr18	66055899	66055900
chr18	66055910	66055911
chr18	66056006	66056007
chr18	66056269	66056270
chr18	66056502	66056503
chr18	66056513	66056514
chr18	66056671	66056672
chr18	66056732	66056733
chr18	66056787	66056788
chr18	66057476	66057477
chr18	66057866	66057867
chr18	66060343	66060344
chr18	66060638	66060639
chr18	66061183	66061184
chr18	66061268	66061269
chr18	66061611	66061612
chr18	66062787	66062788
chr18	66062801	66062802
chr18	66063090	66063091
chr18	66063225	66063226
chr18	66064368	66064369
chr18	66064701	66064702
chr18	66065005	66065006
chr18	66065067	66065068
chr18	66065077	66065078
chr18	66065619	66065620
chr18	66065625	66065626
chr18	66065627	66065628
chr18	66065628	66065629
chr18	66066693	66066694
chr18	66067060	66067061
chr18	66067510	66067511
chr18	66068362	66068363
chr18	66069044	66069045
chr18	66069439	66069440
chr18	66069581	66069582
chr18	66069989	66069990
chr18	66070101	66070102
chr18	66070423	66070424
chr18	66070426	66070427
chr18	66070498	66070499
chr18	66070502	66070503
chr18	66070506	66070507
chr18	66070535	66070536
chr18	66070539	66070540
chr18	66070551	66070552
chr18	66070941	66070942
chr18	66072370	66072371
chr18	66073646	66073647
chr18	66073722	66073723
chr18	66075374	66075375
chr18	66075501	66075502
chr18	66075769	66075770
chr18	66076568	66076569
chr18	66076777	66076778
chr18	66077266	66077267
chr18	66077953	66077954
chr18	66078207	66078208
chr18	66078770	66078771
chr18	66078999	66079000
chr18	66079317	66079318
chr18	66079433	66079434
chr18	66079734	66079735
chr18	66080135	66080136
chr18	66080142	66080143
chr18	66080145	66080146
chr18	66081104	66081105
chr18	66081434	66081435
chr18	66081440	66081441
chr18	66081503	66081504
chr18	66081534	66081535
chr18	66081542	66081543
chr18	66081544	66081545
chr18	66084325	66084326
chr18	66085128	66085129
chr18	66085824	66085825
chr18	66086524	66086525
chr18	66086938	66086939
chr18	66087012	66087013
chr18	66087036	66087037
chr18	66087044	66087045
chr18	66087126	66087127
chr18	66089112	66089113
chr18	66089707	66089708
chr18	66089856	66089857
chr18	66089896	66089897
chr18	66089991	66089992
chr18	66090071	66090072
chr18	66090161	66090162
chr18	66090588	66090589
chr18	66091196	66091197
chr18	66091329	66091330
chr18	66091335	66091336
chr18	66091345	66091346
chr18	66091389	66091390
chr18	66091395	66091396
chr18	66091519	66091520
chr18	66091561	66091562
chr18	66091571	66091572
chr18	66091589	66091590
chr18	66091613	66091614
chr18	66091615	66091616
chr18	66091653	66091654
chr18	66091703	66091704
chr18	66092414	66092415
chr18	66092886	66092887
chr18	66093022	66093023
chr18	66093109	66093110
chr18	66093341	66093342
chr18	66093369	66093370
chr18	66093370	66093371
chr18	66093427	66093428
chr18	66093568	66093569
chr18	66093591	66093592
chr18	66093616	66093617
chr18	66093664	66093665
chr18	66093671	66093672
chr18	66093744	66093745
chr18	66093749	66093750
chr18	66093877	66093878
chr18	66093904	66093905
chr18	66093918	66093919
chr18	66093946	66093947
chr18	66094083	66094084
chr18	66094086	66094087
chr18	66094089	66094090
chr18	66094090	66094091
chr18	66094097	66094098
chr18	66094123	66094124
chr18	66094182	66094183
chr18	66094261	66094262
chr18	66094262	66094263
chr18	66094306	66094307
chr18	66094314	66094315
chr18	66094334	66094335
chr18	66094372	66094373
chr18	66094398	66094399
chr18	66094485	66094486
chr18	66094575	66094576
chr18	66094698	66094699
chr18	66094754	66094755
chr18	66094895	66094896
chr18	66094987	66094988
chr18	66094991	66094992
chr18	66095003	66095004
chr18	66095102	66095103
chr18	66095116	66095117
chr18	66095129	66095130
chr18	66095150	66095151
chr18	66095167	66095168
chr18	66095243	66095244
chr18	66095263	66095264
chr18	66095284	66095285
chr18	66095326	66095327
chr18	66095609	66095610
chr18	66095610	66095611
chr18	66095627	66095628
chr18	66095633	66095634
chr18	66095667	66095668
chr18	66095691	66095692
chr18	66095693	66095694
chr18	66095748	66095749
chr18	66095836	66095837
chr18	66096005	66096006
chr18	66096080	66096081
chr18	66096081	66096082
chr18	66096107	66096108
chr18	66096193	66096194
chr18	66096194	66096195
chr18	66096228	66096229
chr18	66096234	66096235
chr18	66096377	66096378
chr18	66096462	66096463
chr18	66096531	66096532
chr18	66096566	66096567
chr18	66096781	66096782
chr18	66096782	66096783
chr18	66096793	66096794
chr18	66096948	66096949
chr18	66097146	66097147
chr18	66097251	66097252
chr18	66097277	66097278
chr18	66097286	66097287
chr18	66097310	66097311
chr18	66097437	66097438
chr18	66097525	66097526
chr18	66097580	66097581
chr18	66097586	66097587
chr18	66097630	66097631
chr18	66097692	66097693
chr18	66097756	66097757
chr18	66097804	66097805
chr18	66097878	66097879
chr18	66098148	66098149
chr18	66098365	66098366
chr18	66098391	66098392
chr18	66098409	66098410
chr18	66098453	66098454
chr18	66098518	66098519
chr18	66098519	66098520
chr18	66098576	66098577
chr18	66098769	66098770
chr18	66098774	66098775
chr18	66099047	66099048
chr18	66099048	66099049
chr18	66099064	66099065
chr18	66099154	66099155
chr18	66099182	66099183
chr18	66099211	66099212
chr18	66099285	66099286
chr18	66099311	66099312
chr18	66099579	66099580
chr18	66099581	66099582
chr18	66099634	66099635
chr18	66099640	66099641
chr18	66099845	66099846
chr18	66099916	66099917
chr18	66100715	66100716
chr18	66100752	66100753
chr18	66100965	66100966
chr18	66101429	66101430
chr18	66103175	66103176
chr18	66103217	66103218
chr18	66103510	66103511
chr18	66103532	66103533
chr18	66104243	66104244
chr18	66104452	66104453
chr18	66104539	66104540
chr18	66104680	66104681
chr18	66104895	66104896
chr18	66105368	66105369
chr18	66105758	66105759
chr18	66106249	66106250
chr18	66106852	66106853
chr18	66106871	66106872
chr18	66106895	66106896
chr18	66107004	66107005
chr18	66107148	66107149
chr18	66107170	66107171
chr18	66108332	66108333
chr18	66108617	66108618
chr18	66108648	66108649
chr18	66108847	66108848
chr18	66109051	66109052
chr18	66109285	66109286
chr18	66109625	66109626
chr18	66109773	66109774
chr18	66109952	66109953
chr18	66110024	66110025
chr18	66110390	66110391
chr18	66110414	66110415
chr18	66110541	66110542
chr18	66111605	66111606
chr18	66111729	66111730
chr18	66111815	66111816
chr18	66112117	66112118
chr18	66113140	66113141
chr18	66113486	66113487
chr18	66136612	66136613
chr18	66137569	66137570
chr18	66139394	66139395
chr18	66142586	66142587
chr18	66142632	66142633
chr18	66142687	66142688
chr18	66142716	66142717
chr18	66142779	66142780
chr18	66143000	66143001
chr18	66143005	66143006
chr18	66143010	66143011
chr18	66143072	66143073
chr18	66143081	66143082
chr18	66143091	66143092
chr18	66143106	66143107
chr18	66143111	66143112
chr18	66143243	66143244
chr18	66143298	66143299
chr18	66143324	66143325
chr18	66143358	66143359
chr18	66143389	66143390
chr18	66143431	66143432
chr18	66143433	66143434
chr18	66143492	66143493
chr18	66143559	66143560
chr18	66143567	66143568
chr18	66143606	66143607
chr18	66143632	66143633
chr18	66143771	66143772
chr18	66143843	66143844
chr18	66143969	66143970
chr18	66143974	66143975
chr18	66144062	66144063
chr18	66144095	66144096
chr18	66144096	66144097
chr18	66144188	66144189
chr18	66144202	66144203
chr18	66144477	66144478
chr18	66144505	66144506
chr18	66144676	66144677
chr18	66144680	66144681
chr18	66144685	66144686
chr18	66144686	66144687
chr18	66144695	66144696
chr18	66144774	66144775
chr18	66144848	66144849
chr18	66144938	66144939
chr18	66144940	66144941
chr18	66145091	66145092
chr18	66145367	66145368
chr18	66145424	66145425
chr18	66145478	66145479
chr18	66145508	66145509
chr18	66145554	66145555
chr18	66145762	66145763
chr18	66145792	66145793
chr18	66146029	66146030
chr18	66146054	66146055
chr18	66146069	66146070
chr18	66146128	66146129
chr18	66146164	66146165
chr18	66146168	66146169
chr18	66146179	66146180
chr18	66146212	66146213
chr18	66146252	66146253
chr18	66146303	66146304
chr18	66146401	66146402
chr18	66146455	66146456
chr18	66146490	66146491
chr18	66146494	66146495
chr18	66146529	66146530
chr18	66146537	66146538
chr18	66146564	66146565
chr18	66146600	66146601
chr18	66146645	66146646
chr18	66146812	66146813
chr18	66146831	66146832
chr18	66146879	66146880
chr18	66146889	66146890
chr18	66146949	66146950
chr18	66146987	66146988
chr18	66147018	66147019
chr18	66147031	66147032
chr18	66147261	66147262
chr18	66147265	66147266
chr18	66147271	66147272
chr18	66147315	66147316
chr18	66147444	66147445
chr18	66147621	66147622
chr18	66147634	66147635
chr18	66147654	66147655
chr18	66147673	66147674
chr18	66147686	66147687
chr18	66147703	66147704
chr18	66147777	66147778
chr18	66147779	66147780
chr18	66147983	66147984
chr18	66147990	66147991
chr18	66148001	66148002
chr18	66148097	66148098
chr18	66148693	66148694
chr18	66148820	66148821
chr18	66148832	66148833
chr18	66148877	66148878
chr18	66149077	66149078
chr18	66149221	66149222
chr18	66149610	66149611
chr18	66150047	66150048
chr18	66150136	66150137
chr18	66150358	66150359
chr18	66150476	66150477
chr18	66150710	66150711
chr18	66150828	66150829
chr18	66150852	66150853
chr18	66151129	66151130
chr18	66151425	66151426
chr18	66151452	66151453
chr18	66151677	66151678
chr18	66151718	66151719
chr18	66151884	66151885
chr18	66152171	66152172
chr18	66152787	66152788
chr18	66152788	66152789
chr18	66152921	66152922
chr18	66153019	66153020
chr18	66153026	66153027
chr18	66153030	66153031
chr18	66153108	66153109
chr18	66153125	66153126
chr18	66153208	66153209
chr18	66153214	66153215
chr18	66153238	66153239
chr18	66153349	66153350
chr18	66153471	66153472
chr18	66153501	66153502
chr18	66153711	66153712
chr18	66153733	66153734
chr18	66154037	66154038
chr18	66154093	66154094
chr18	66154159	66154160
chr18	66154231	66154232
chr18	66154306	66154307
chr18	66154362	66154363
chr18	66154711	66154712
chr18	66154720	66154721
chr18	66154823	66154824
chr18	66154915	66154916
chr18	66154935	66154936
chr18	66155067	66155068
chr18	66155312	66155313
chr18	66155434	66155435
chr18	66155474	66155475
chr18	66155662	66155663
chr18	66155699	66155700
chr18	66155876	66155877
chr18	66155878	66155879
chr18	66156045	66156046
chr18	66156206	66156207
chr18	66156713	66156714
chr18	66159422	66159423
chr18	66159486	66159487
chr18	66159552	66159553
chr18	66159638	66159639
chr18	66159642	66159643
chr18	66159655	66159656
chr18	66160312	66160313
chr18	66160395	66160396
chr18	66160435	66160436
chr18	66160439	66160440
chr18	66160554	66160555
chr18	66160597	66160598
chr18	66161571	66161572
chr18	66162158	66162159
chr18	66162353	66162354
chr18	66162436	66162437
chr18	66163607	66163608
chr18	66163835	66163836
chr18	66164133	66164134
chr18	66164663	66164664
chr18	66168107	66168108
chr18	66168108	66168109
chr18	66168247	66168248
chr18	66168330	66168331
chr18	66168473	66168474
chr18	66168476	66168477
chr18	66168480	66168481
chr18	66168490	66168491
chr18	66168496	66168497
chr18	66168501	66168502
chr18	66168511	66168512
chr18	66168516	66168517
chr18	66168519	66168520
chr18	66168532	66168533
chr18	66168554	66168555
chr18	66168565	66168566
chr18	66168657	66168658
chr18	66168716	66168717
chr18	66168717	66168718
chr18	66168718	66168719
chr18	66168771	66168772
chr18	66168849	66168850
chr18	66168901	66168902
chr18	66168903	66168904
chr18	66168919	66168920
chr18	66168935	66168936
chr18	66169225	66169226
chr18	66169387	66169388
chr18	66169493	66169494
chr18	66169536	66169537
chr18	66169537	66169538
chr18	66169586	66169587
chr18	66169609	66169610
chr18	66169655	66169656
chr18	66169700	66169701
chr18	66169757	66169758
chr18	66169815	66169816
chr18	66169818	66169819
chr18	66169843	66169844
chr18	66169850	66169851
chr18	66169923	66169924
chr18	66169925	66169926
chr18	66169928	66169929
chr18	66170504	66170505
chr18	66171265	66171266
chr18	66171268	66171269
chr18	66171910	66171911
chr18	66172599	66172600
chr18	66173253	66173254
chr18	66173303	66173304
chr18	66173833	66173834
chr18	66174459	66174460
chr18	66174524	66174525
chr18	66174536	66174537
chr18	66174723	66174724
chr18	66174795	66174796
chr18	66174888	66174889
chr18	66174903	66174904
chr18	66174905	66174906
chr18	66174920	66174921
chr18	66174929	66174930
chr18	66174931	66174932
chr18	66174936	66174937
chr18	66175019	66175020
chr18	66175039	66175040
chr18	66175176	66175177
chr18	66175186	66175187
chr18	66175231	66175232
chr18	66175242	66175243
chr18	66175259	66175260
chr18	66175308	66175309
chr18	66175402	66175403
chr18	66175418	66175419
chr18	66175426	66175427
chr18	66175633	66175634
chr18	66175656	66175657
chr18	66175681	66175682
chr18	66175887	66175888
chr18	66175939	66175940
chr18	66175942	66175943
chr18	66176059	66176060
chr18	66176206	66176207
chr18	66176379	66176380
chr18	66176577	66176578
chr18	66176594	66176595
chr18	66176626	66176627
chr18	66176627	66176628
chr18	66176635	66176636
chr18	66176681	66176682
chr18	66176691	66176692
chr18	66176709	66176710
chr18	66176719	66176720
chr18	66176821	66176822
chr18	66176826	66176827
chr18	66176873	66176874
chr18	66176914	66176915
chr18	66176997	66176998
chr18	66177015	66177016
chr18	66177039	66177040
chr18	66177057	66177058
chr18	66177096	66177097
chr18	66177142	66177143
chr18	66177188	66177189
chr18	66177201	66177202
chr18	66177226	66177227
chr18	66177231	66177232
chr18	66177232	66177233
chr18	66177240	66177241
chr18	66177298	66177299
chr18	66177333	66177334
chr18	66177357	66177358
chr18	66177359	66177360
chr18	66177363	66177364
chr18	66177453	66177454
chr18	66177477	66177478
chr18	66177495	66177496
chr18	66177523	66177524
chr18	66177684	66177685
chr18	66177739	66177740
chr18	66177740	66177741
chr18	66177741	66177742
chr18	66177745	66177746
chr18	66177747	66177748
chr18	66177771	66177772
chr18	66177779	66177780
chr18	66177780	66177781
chr18	66177781	66177782
chr18	66177789	66177790
chr18	66177809	66177810
chr18	66177813	66177814
chr18	66177820	66177821
chr18	66177834	66177835
chr18	66177835	66177836
chr18	66177912	66177913
chr18	66178096	66178097
chr18	66178104	66178105
chr18	66178105	66178106
chr18	66178118	66178119
chr18	66178134	66178135
chr18	66178157	66178158
chr18	66178170	66178171
chr18	66178200	66178201
chr18	66178266	66178267
chr18	66178406	66178407
chr18	66178493	66178494
chr18	66178566	66178567
chr18	66178819	66178820
chr18	66178823	66178824
chr18	66178848	66178849
chr18	66178870	66178871
chr18	66178871	66178872
chr18	66178882	66178883
chr18	66178914	66178915
chr18	66179123	66179124
chr18	66179381	66179382
chr18	66179547	66179548
chr18	66179589	66179590
chr18	66179683	66179684
chr18	66179718	66179719
chr18	66179739	66179740
chr18	66179762	66179763
chr18	66179792	66179793
chr18	66179836	66179837
chr18	66179869	66179870
chr18	66179911	66179912
chr18	66179913	66179914
chr18	66179923	66179924
chr18	66179988	66179989
chr18	66180001	66180002
chr18	66180062	66180063
chr18	66180072	66180073
chr18	66180129	66180130
chr18	66180214	66180215
chr18	66180230	66180231
chr18	66180320	66180321
chr18	66180396	66180397
chr18	66180466	66180467
chr18	66180469	66180470
chr18	66180471	66180472
chr18	66180506	66180507
chr18	66180652	66180653
chr18	66180737	66180738
chr18	66180835	66180836
chr18	66181048	66181049
chr18	66181071	66181072
chr18	66181181	66181182
chr18	66181313	66181314
chr18	66181337	66181338
chr18	66181492	66181493
chr18	66181519	66181520
chr18	66181576	66181577
chr18	66181581	66181582
chr18	66181720	66181721
chr18	66181735	66181736
chr18	66181753	66181754
chr18	66181917	66181918
chr18	66182253	66182254
chr18	66182289	66182290
chr18	66182437	66182438
chr18	66182446	66182447
chr18	66182584	66182585
chr18	66182625	66182626
chr18	66182694	66182695
chr18	66182781	66182782
chr18	66182904	66182905
chr18	66182911	66182912
chr18	66183434	66183435
chr18	66183439	66183440
chr18	66183444	66183445
chr18	66183449	66183450
chr18	66183454	66183455
chr18	66183459	66183460
chr18	66183701	66183702
chr18	66184049	66184050
chr18	66184586	66184587
chr18	66184619	66184620
chr18	66184853	66184854
chr18	66185130	66185131
chr18	66185227	66185228
chr18	66185231	66185232
chr18	66185654	66185655
chr18	66185702	66185703
chr18	66185728	66185729
chr18	66185936	66185937
chr18	66185939	66185940
chr18	66185944	66185945
chr18	66186003	66186004
chr18	66186023	66186024
chr18	66186033	66186034
chr18	66186053	66186054
chr18	66186095	66186096
chr18	66186103	66186104
chr18	66186132	66186133
chr18	66186134	66186135
chr18	66186248	66186249
chr18	66186258	66186259
chr18	66186275	66186276
chr18	66186300	66186301
chr18	66186302	66186303
chr18	66186334	66186335
chr18	66186475	66186476
chr18	66186513	66186514
chr18	66186578	66186579
chr18	66186581	66186582
chr18	66186595	66186596
chr18	66186608	66186609
chr18	66186744	66186745
chr18	66186752	66186753
chr18	66186781	66186782
chr18	66186843	66186844
chr18	66186889	66186890
chr18	66186895	66186896
chr18	66186973	66186974
chr18	66186974	66186975
chr18	66187000	66187001
chr18	66187065	66187066
chr18	66187211	66187212
chr18	66187460	66187461
chr18	66187716	66187717
chr18	66187722	66187723
chr18	66187733	66187734
chr18	66187828	66187829
chr18	66187835	66187836
chr18	66187844	66187845
chr18	66187846	66187847
chr18	66187847	66187848
chr18	66187866	66187867
chr18	66188209	66188210
chr18	66188215	66188216
chr18	66188343	66188344
chr18	66188362	66188363
chr18	66188408	66188409
chr18	66188471	66188472
chr18	66188504	66188505
chr18	66188524	66188525
chr18	66188530	66188531
chr18	66188599	66188600
chr18	66188667	66188668
chr18	66188721	66188722
chr18	66188730	66188731
chr18	66188757	66188758
chr18	66188819	66188820
chr18	66188849	66188850
chr18	66188894	66188895
chr18	66189142	66189143
chr18	66189233	66189234
chr18	66189249	66189250
chr18	66189285	66189286
chr18	66189423	66189424
chr18	66189433	66189434
chr18	66189450	66189451
chr18	66189505	66189506
chr18	66189559	66189560
chr18	66189595	66189596
chr18	66189605	66189606
chr18	66189651	66189652
chr18	66189715	66189716
chr18	66189882	66189883
chr18	66189887	66189888
chr18	66189915	66189916
chr18	66190116	66190117
chr18	66190160	66190161
chr18	66190178	66190179
chr18	66190217	66190218
chr18	66190242	66190243
chr18	66190243	66190244
chr18	66190342	66190343
chr18	66190353	66190354
chr18	66190365	66190366
chr18	66190370	66190371
chr18	66190375	66190376
chr18	66190496	66190497
chr18	66190549	66190550
chr18	66190675	66190676
chr18	66190811	66190812
chr18	66190882	66190883
chr18	66190899	66190900
chr18	66190908	66190909
chr18	66190983	66190984
chr18	66191035	66191036
chr18	66191116	66191117
chr18	66191281	66191282
chr18	66191394	66191395
chr18	66191559	66191560
chr18	66191990	66191991
chr18	66192176	66192177
chr18	66192295	66192296
chr18	66192809	66192810
chr18	66192838	66192839
chr18	66192889	66192890
chr18	66193210	66193211
chr18	66193234	66193235
chr18	66193247	66193248
chr18	66193371	66193372
chr18	66193406	66193407
chr18	66193884	66193885
chr18	66194341	66194342
chr18	66194359	66194360
chr18	66194468	66194469
chr18	66194483	66194484
chr18	66194522	66194523
chr18	66194535	66194536
chr18	66194635	66194636
chr18	66194835	66194836
chr18	66194876	66194877
chr18	66194931	66194932
chr18	66194981	66194982
chr18	66195007	66195008
chr18	66195047	66195048
chr18	66195090	66195091
chr18	66195177	66195178
chr18	66195180	66195181
chr18	66195183	66195184
chr18	66195192	66195193
chr18	66195193	66195194
chr18	66195202	66195203
chr18	66195218	66195219
chr18	66195234	66195235
chr18	66195247	66195248
chr18	66195261	66195262
chr18	66195342	66195343
chr18	66195385	66195386
chr18	66195397	66195398
chr18	66195439	66195440
chr18	66195493	66195494
chr18	66195511	66195512
chr18	66195521	66195522
chr18	66195559	66195560
chr18	66195598	66195599
chr18	66195649	66195650
chr18	66195676	66195677
chr18	66195678	66195679
chr18	66195692	66195693
chr18	66195698	66195699
chr18	66195709	66195710
chr18	66195724	66195725
chr18	66195747	66195748
chr18	66195750	66195751
chr18	66195915	66195916
chr18	66196085	66196086
chr18	66196268	66196269
chr18	66196320	66196321
chr18	66196334	66196335
chr18	66196485	66196486
chr18	66196486	66196487
chr18	66196499	66196500
chr18	66196580	66196581
chr18	66196607	66196608
chr18	66196684	66196685
chr18	66196697	66196698
chr18	66196959	66196960
chr18	66197033	66197034
chr18	66197149	66197150
chr18	66197335	66197336
chr18	66197519	66197520
chr18	66197547	66197548
chr18	66197670	66197671
chr18	66197684	66197685
chr18	66197725	66197726
chr18	66197812	66197813
chr18	66197876	66197877
chr18	66197908	66197909
chr18	66198100	66198101
chr18	66198101	66198102
chr18	66198543	66198544
chr18	66201261	66201262
chr18	66202142	66202143
chr18	66202217	66202218
chr18	66202334	66202335
chr18	66202344	66202345
chr18	66202383	66202384
chr18	66202397	66202398
chr18	66202448	66202449
chr18	66202458	66202459
chr18	66202615	66202616
chr18	66202641	66202642
chr18	66204070	66204071
chr18	66204162	66204163
chr18	66204243	66204244
chr18	66209379	66209380
chr18	66210189	66210190
chr18	66212008	66212009
chr18	66212009	66212010
chr18	66212352	66212353
chr18	66212860	66212861
chr18	66213018	66213019
chr18	66213485	66213486
chr18	66214898	66214899
chr18	66215254	66215255
chr18	66215552	66215553
chr18	66215553	66215554
chr18	66215929	66215930
chr18	66215949	66215950
chr18	66218263	66218264
chr18	66218719	66218720
chr18	66218724	66218725
chr18	66218857	66218858
chr18	66218939	66218940
chr18	66219231	66219232
chr18	66219485	66219486
chr18	66219499	66219500
chr18	66219605	66219606
chr18	66219675	66219676
chr18	66219797	66219798
chr18	66219816	66219817
chr18	66219826	66219827
chr18	66219981	66219982
chr18	66220112	66220113
chr18	66220116	66220117
chr18	66220175	66220176
chr18	66220481	66220482
chr18	66220540	66220541
chr18	66220655	66220656
chr18	66220678	66220679
chr18	66220851	66220852
chr18	66220859	66220860
chr18	66220877	66220878
chr18	66220890	66220891
chr18	66220941	66220942
chr18	66220977	66220978
chr18	66220982	66220983
chr18	66220999	66221000
chr18	66221004	66221005
chr18	66221058	66221059
chr18	66221097	66221098
chr18	66221119	66221120
chr18	66221171	66221172
chr18	66221242	66221243
chr18	66221246	66221247
chr18	66221252	66221253
chr18	66221302	66221303
chr18	66221550	66221551
chr18	66221557	66221558
chr18	66221603	66221604
chr18	66221695	66221696
chr18	66221721	66221722
chr18	66221722	66221723
chr18	66221753	66221754
chr18	66221763	66221764
chr18	66221764	66221765
chr18	66221869	66221870
chr18	66221875	66221876
chr18	66221951	66221952
chr18	66222040	66222041
chr18	66222060	66222061
chr18	66222061	66222062
chr18	66222080	66222081
chr18	66222097	66222098
chr18	66222107	66222108
chr18	66222147	66222148
chr18	66222189	66222190
chr18	66222259	66222260
chr18	66222263	66222264
chr18	66222296	66222297
chr18	66222300	66222301
chr18	66222368	66222369
chr18	66222413	66222414
chr18	66222493	66222494
chr18	66222528	66222529
chr18	66222620	66222621
chr18	66222632	66222633
chr18	66222635	66222636
chr18	66222636	66222637
chr18	66222637	66222638
chr18	66222648	66222649
chr18	66222672	66222673
chr18	66222684	66222685
chr18	66222754	66222755
chr18	66222828	66222829
chr18	66222915	66222916
chr18	66223003	66223004
chr18	66223056	66223057
chr18	66223069	66223070
chr18	66223071	66223072
chr18	66223101	66223102
chr18	66223248	66223249
chr18	66223489	66223490
chr18	66223531	66223532
chr18	66223572	66223573
chr18	66223634	66223635
chr18	66223637	66223638
chr18	66223643	66223644
chr18	66223710	66223711
chr18	66223801	66223802
chr18	66223877	66223878
chr18	66223909	66223910
chr18	66224056	66224057
chr18	66224109	66224110
chr18	66224467	66224468
chr18	66224560	66224561
chr18	66224578	66224579
chr18	66226219	66226220
chr18	66226860	66226861
chr18	66227784	66227785
chr18	66227799	66227800
chr18	66228304	66228305
chr18	66228309	66228310
chr18	66228365	66228366
chr18	66228512	66228513
chr18	66229426	66229427
chr18	66230294	66230295
chr18	66230999	66231000
chr18	66231015	66231016
chr18	66231823	66231824
chr18	66232113	66232114
chr18	66232115	66232116
chr18	66232330	66232331
chr18	66232350	66232351
chr18	66233429	66233430
chr18	66233712	66233713
chr18	66234725	66234726
chr18	66234747	66234748
chr18	66235140	66235141
chr18	66235228	66235229
chr18	66235258	66235259
chr18	66235270	66235271
chr18	66235473	66235474
chr18	66235859	66235860
chr18	66238065	66238066
chr18	66238239	66238240
chr18	66238975	66238976
chr18	66240580	66240581
chr18	66240603	66240604
chr18	66242487	66242488
chr18	66242821	66242822
chr18	66243516	66243517
chr18	66243518	66243519
chr18	66243585	66243586
chr18	66243617	66243618
chr18	66244934	66244935
chr18	66244935	66244936
chr18	66244986	66244987
chr18	66245210	66245211
chr18	66245332	66245333
chr18	66245376	66245377
chr18	66245503	66245504
chr18	66245701	66245702
chr18	66245788	66245789
chr18	66245853	66245854
chr18	66245854	66245855
chr18	66246729	66246730
chr18	66247024	66247025
chr18	66247656	66247657
chr18	66248123	66248124
chr18	66248766	66248767
chr18	66249315	66249316
chr18	66249844	66249845
chr18	66249896	66249897
chr18	66249908	66249909
chr18	66249928	66249929
chr18	66249929	66249930
chr18	66250000	66250001
chr18	66250613	66250614
chr18	66251177	66251178
chr18	66251292	66251293
chr18	66252038	66252039
chr18	66252321	66252322
chr18	66252589	66252590
chr18	66252969	66252970
chr18	66253042	66253043
chr18	66253430	66253431
chr18	66253508	66253509
chr18	66253511	66253512
chr18	66253602	66253603
chr18	66253740	66253741
chr18	66253741	66253742
chr18	66253786	66253787
chr18	66253791	66253792
chr18	66253814	66253815
chr18	66253886	66253887
chr18	66253898	66253899
chr18	66253916	66253917
chr18	66253980	66253981
chr18	66254042	66254043
chr18	66254094	66254095
chr18	66254107	66254108
chr18	66254209	66254210
chr18	66254325	66254326
chr18	66254348	66254349
chr18	66254381	66254382
chr18	66254388	66254389
chr18	66254404	66254405
chr18	66254531	66254532
chr18	66254597	66254598
chr18	66254830	66254831
chr18	66255017	66255018
chr18	66255114	66255115
chr18	66255163	66255164
chr18	66255220	66255221
chr18	66255280	66255281
chr18	66255308	66255309
chr18	66255459	66255460
chr18	66255515	66255516
chr18	66255585	66255586
chr18	66255652	66255653
chr18	66255680	66255681
chr18	66255915	66255916
chr18	66255951	66255952
chr18	66256066	66256067
chr18	66256833	66256834
chr18	66257211	66257212
chr18	66257369	66257370
chr18	66257483	66257484
chr18	66257528	66257529
chr18	66257583	66257584
chr18	66257602	66257603
chr18	66258054	66258055
chr18	66258810	66258811
chr18	66259033	66259034
chr18	66259071	66259072
chr18	66259081	66259082
chr18	66259435	66259436
chr18	66259465	66259466
chr18	66259547	66259548
chr18	66260893	66260894
chr18	66260897	66260898
chr18	66261640	66261641
chr18	66261645	66261646
chr18	66261694	66261695
chr18	66261746	66261747
chr18	66261752	66261753
chr18	66261839	66261840
chr18	66261861	66261862
chr18	66261865	66261866
chr18	66261893	66261894
chr18	66261905	66261906
chr18	66261991	66261992
chr18	66262147	66262148
chr18	66262622	66262623
chr18	66262698	66262699
chr18	66262745	66262746
chr18	66262747	66262748
chr18	66263194	66263195
chr18	66263243	66263244
chr18	66263251	66263252
chr18	66263273	66263274
chr18	66263316	66263317
chr18	66263359	66263360
chr18	66263398	66263399
chr18	66263410	66263411
chr18	66263427	66263428
chr18	66263511	66263512
chr18	66263524	66263525
chr18	66263674	66263675
chr18	66263818	66263819
chr18	66263872	66263873
chr18	66263924	66263925
chr18	66263946	66263947
chr18	66263973	66263974
chr18	66263975	66263976
chr18	66263985	66263986
chr18	66264022	66264023
chr18	66264087	66264088
chr18	66264188	66264189
chr18	66264341	66264342
chr18	66264447	66264448
chr18	66264524	66264525
chr18	66264536	66264537
chr18	66264557	66264558
chr18	66264587	66264588
chr18	66264685	66264686
chr18	66264695	66264696
chr18	66264756	66264757
chr18	66264775	66264776
chr18	66264933	66264934
chr18	66264934	66264935
chr18	66264940	66264941
chr18	66265190	66265191
chr18	66265191	66265192
chr18	66265322	66265323
chr18	66265323	66265324
chr18	66265328	66265329
chr18	66265332	66265333
chr18	66265359	66265360
chr18	66265494	66265495
chr18	66265523	66265524
chr18	66265601	66265602
chr18	66265609	66265610
chr18	66265884	66265885
chr18	66266117	66266118
chr18	66266363	66266364
chr18	66266565	66266566
chr18	66266819	66266820
chr18	66267092	66267093
chr18	66267134	66267135
chr18	66267304	66267305
chr18	66267725	66267726
chr18	66267827	66267828
chr18	66267848	66267849
chr18	66267968	66267969
chr18	66268008	66268009
chr18	66268064	66268065
chr18	66268333	66268334
chr18	66268336	66268337
chr18	66268337	66268338
chr18	66268338	66268339
chr18	66268541	66268542
chr18	66268652	66268653
chr18	66268737	66268738
chr18	66268801	66268802
chr18	66268948	66268949
chr18	66269087	66269088
chr18	66269100	66269101
chr18	66269184	66269185
chr18	66269365	66269366
chr18	66269376	66269377
chr18	66269576	66269577
chr18	66269681	66269682
chr18	66269831	66269832
chr18	66269918	66269919
chr18	66269920	66269921
chr18	66270088	66270089
chr18	66270111	66270112
chr18	66270188	66270189
chr18	66270340	66270341
chr18	66271137	66271138
chr18	66271169	66271170
chr18	66271226	66271227
chr18	66271292	66271293
chr18	66271335	66271336
chr18	66271523	66271524
chr18	66271578	66271579
chr18	66271657	66271658
chr18	66271718	66271719
chr18	66271790	66271791
chr18	66271879	66271880
chr18	66271969	66271970
chr18	66271971	66271972
chr18	66271987	66271988
chr18	66272116	66272117
chr18	66272145	66272146
chr18	66272163	66272164
chr18	66272188	66272189
chr18	66272659	66272660
chr18	66272782	66272783
chr18	66272930	66272931
chr18	66272935	66272936
chr18	66273195	66273196
chr18	66273403	66273404
chr18	66273502	66273503
chr18	66273540	66273541
chr18	66273563	66273564
chr18	66273596	66273597
chr18	66273639	66273640
chr18	66273907	66273908
chr18	66273922	66273923
chr18	66274046	66274047
chr18	66274097	66274098
chr18	66274102	66274103
chr18	66274103	66274104
chr18	66274262	66274263
chr18	66274266	66274267
chr18	66274308	66274309
chr18	66274322	66274323
chr18	66274444	66274445
chr18	66274501	66274502
chr18	66274573	66274574
chr18	66274606	66274607
chr18	66274680	66274681
chr18	66274681	66274682
chr18	66274696	66274697
chr18	66274941	66274942
chr18	66275107	66275108
chr18	66275119	66275120
chr18	66275191	66275192
chr18	66275200	66275201
chr18	66275215	66275216
chr18	66275260	66275261
chr18	66275343	66275344
chr18	66275389	66275390
chr18	66275733	66275734
chr18	66275838	66275839
chr18	66275847	66275848
chr18	66276090	66276091
chr18	66276191	66276192
chr18	66276458	66276459
chr18	66276531	66276532
chr18	66276609	66276610
chr18	66276711	66276712
chr18	66276713	66276714
chr18	66276733	66276734
chr18	66276734	66276735
chr18	66276753	66276754
chr18	66276854	66276855
chr18	66277576	66277577
chr18	66277668	66277669
chr18	66277817	66277818
chr18	66278047	66278048
chr18	66278799	66278800
chr18	66279050	66279051
chr18	66279408	66279409
chr18	66279645	66279646
chr18	66279812	66279813
chr18	66283082	66283083
chr18	66283312	66283313
chr18	66284177	66284178
chr18	66284624	66284625
chr18	66285377	66285378
chr18	66285792	66285793
chr18	66287021	66287022
chr18	66289632	66289633
chr18	66290064	66290065
chr18	66291591	66291592
chr18	66292320	66292321
chr18	66296140	66296141
chr18	66298914	66298915
chr18	66300962	66300963
chr18	66301333	66301334
chr18	66301562	66301563
chr18	66301653	66301654
chr18	66301692	66301693
chr18	66301697	66301698
chr18	66301783	66301784
chr18	66301933	66301934
chr18	66302264	66302265
chr18	66303413	66303414
chr18	66303439	66303440
chr18	66303444	66303445
chr18	66303450	66303451
chr18	66303480	66303481
chr18	66303497	66303498
chr18	66303512	66303513
chr18	66303516	66303517
chr18	66303517	66303518
chr18	66303585	66303586
chr18	66303593	66303594
chr18	66303630	66303631
chr18	66303645	66303646
chr18	66303753	66303754
chr18	66303778	66303779
chr18	66303842	66303843
chr18	66304004	66304005
chr18	66304040	66304041
chr18	66304047	66304048
chr18	66304062	66304063
chr18	66304096	66304097
chr18	66304150	66304151
chr18	66304166	66304167
chr18	66304169	66304170
chr18	66304199	66304200
chr18	66304229	66304230
chr18	66304234	66304235
chr18	66304236	66304237
chr18	66304257	66304258
chr18	66304276	66304277
chr18	66304283	66304284
chr18	66304286	66304287
chr18	66304526	66304527
chr18	66304709	66304710
chr18	66304718	66304719
chr18	66304738	66304739
chr18	66304746	66304747
chr18	66305227	66305228
chr18	66305269	66305270
chr18	66305455	66305456
chr18	66305473	66305474
chr18	66305494	66305495
chr18	66305565	66305566
chr18	66305587	66305588
chr18	66305636	66305637
chr18	66305637	66305638
chr18	66305640	66305641
chr18	66305642	66305643
chr18	66305725	66305726
chr18	66305910	66305911
chr18	66305918	66305919
chr18	66306041	66306042
chr18	66306043	66306044
chr18	66306054	66306055
chr18	66306097	66306098
chr18	66306102	66306103
chr18	66306193	66306194
chr18	66306213	66306214
chr18	66306409	66306410
chr18	66306410	66306411
chr18	66306432	66306433
chr18	66306623	66306624
chr18	66306659	66306660
chr18	66306686	66306687
chr18	66306693	66306694
chr18	66306723	66306724
chr18	66306784	66306785
chr18	66306862	66306863
chr18	66306884	66306885
chr18	66306930	66306931
chr18	66306932	66306933
chr18	66307156	66307157
chr18	66307186	66307187
chr18	66307211	66307212
chr18	66307242	66307243
chr18	66307309	66307310
chr18	66307361	66307362
chr18	66307366	66307367
chr18	66307453	66307454
chr18	66307468	66307469
chr18	66307526	66307527
chr18	66307551	66307552
chr18	66307857	66307858
chr18	66307904	66307905
chr18	66307922	66307923
chr18	66307950	66307951
chr18	66307979	66307980
chr18	66307991	66307992
chr18	66308000	66308001
chr18	66308007	66308008
chr18	66308072	66308073
chr18	66308075	66308076
chr18	66308157	66308158
chr18	66308158	66308159
chr18	66308192	66308193
chr18	66308279	66308280
chr18	66308285	66308286
chr18	66308336	66308337
chr18	66308340	66308341
chr18	66308831	66308832
chr18	66309115	66309116
chr18	66309141	66309142
chr18	66309151	66309152
chr18	66309253	66309254
chr18	66309255	66309256
chr18	66309263	66309264
chr18	66309273	66309274
chr18	66309297	66309298
chr18	66309318	66309319
chr18	66309375	66309376
chr18	66309442	66309443
chr18	66309457	66309458
chr18	66309577	66309578
chr18	66309592	66309593
chr18	66309617	66309618
chr18	66309641	66309642
chr18	66309648	66309649
chr18	66309654	66309655
chr18	66309658	66309659
chr18	66309692	66309693
chr18	66309715	66309716
chr18	66309724	66309725
chr18	66309761	66309762
chr18	66309807	66309808
chr18	66309834	66309835
chr18	66309859	66309860
chr18	66309871	66309872
chr18	66309889	66309890
chr18	66310002	66310003
chr18	66310017	66310018
chr18	66310022	66310023
chr18	66310055	66310056
chr18	66310062	66310063
chr18	66311196	66311197
chr18	66312545	66312546
chr18	66313731	66313732
chr18	66313832	66313833
chr18	66315121	66315122
chr18	66315460	66315461
chr18	66315483	66315484
chr18	66315503	66315504
chr18	66315672	66315673
chr18	66315728	66315729
chr18	66315958	66315959
chr18	66315993	66315994
chr18	66316057	66316058
chr18	66316135	66316136
chr18	66316187	66316188
chr18	66316253	66316254
chr18	66316412	66316413
chr18	66316437	66316438
chr18	66316540	66316541
chr18	66316564	66316565
chr18	66316576	66316577
chr18	66316578	66316579
chr18	66316722	66316723
chr18	66316887	66316888
chr18	66317089	66317090
chr18	66317608	66317609
chr18	66317712	66317713
chr18	66317909	66317910
chr18	66318319	66318320
chr18	66318359	66318360
chr18	66318674	66318675
chr18	66318777	66318778
chr18	66320159	66320160
chr18	66320171	66320172
chr18	66320316	66320317
chr18	66320373	66320374
chr18	66320427	66320428
chr18	66320581	66320582
chr18	66320661	66320662
chr18	66320822	66320823
chr18	66320823	66320824
chr18	66320846	66320847
chr18	66320885	66320886
chr18	66320899	66320900
chr18	66320917	66320918
chr18	66321381	66321382
chr18	66321427	66321428
chr18	66321436	66321437
chr18	66321638	66321639
chr18	66321639	66321640
chr18	66321651	66321652
chr18	66321673	66321674
chr18	66321869	66321870
chr18	66321954	66321955
chr18	66322122	66322123
chr18	66322191	66322192
chr18	66322215	66322216
chr18	66322232	66322233
chr18	66322247	66322248
chr18	66322376	66322377
chr18	66322389	66322390
chr18	66322473	66322474
chr18	66322537	66322538
chr18	66322538	66322539
chr18	66322581	66322582
chr18	66322700	66322701
chr18	66322711	66322712
chr18	66322715	66322716
chr18	66322787	66322788
chr18	66322830	66322831
chr18	66322943	66322944
chr18	66322954	66322955
chr18	66323177	66323178
chr18	66323182	66323183
chr18	66323204	66323205
chr18	66323216	66323217
chr18	66323251	66323252
chr18	66323277	66323278
chr18	66323766	66323767
chr18	66323928	66323929
chr18	66324010	66324011
chr18	66324062	66324063
chr18	66324067	66324068
chr18	66324266	66324267
chr18	66324388	66324389
chr18	66324575	66324576
chr18	66324576	66324577
chr18	66324621	66324622
chr18	66324676	66324677
chr18	66324693	66324694
chr18	66324820	66324821
chr18	66324932	66324933
chr18	66325048	66325049
chr18	66325137	66325138
chr18	66325267	66325268
chr18	66325300	66325301
chr18	66325453	66325454
chr18	66325518	66325519
chr18	66325527	66325528
chr18	66325630	66325631
chr18	66325669	66325670
chr18	66325670	66325671
chr18	66325768	66325769
chr18	66325846	66325847
chr18	66325876	66325877
chr18	66325984	66325985
chr18	66326001	66326002
chr18	66326002	66326003
chr18	66326008	66326009
chr18	66326056	66326057
chr18	66326110	66326111
chr18	66326135	66326136
chr18	66326196	66326197
chr18	66326244	66326245
chr18	66326253	66326254
chr18	66326254	66326255
chr18	66326276	66326277
chr18	66326597	66326598
chr18	66326643	66326644
chr18	66327377	66327378
chr18	66327382	66327383
chr18	66327389	66327390
chr18	66330307	66330308
chr18	66330405	66330406
chr18	66331473	66331474
chr18	66331572	66331573
chr18	66332074	66332075
chr18	66332293	66332294
chr18	66332536	66332537
chr18	66332857	66332858
chr18	66332910	66332911
chr18	66332984	66332985
chr18	66333000	66333001
chr18	66333109	66333110
chr18	66333111	66333112
chr18	66333135	66333136
chr18	66333276	66333277
chr18	66333328	66333329
chr18	66333378	66333379
chr18	66333423	66333424
chr18	66333426	66333427
chr18	66333427	66333428
chr18	66333439	66333440
chr18	66333440	66333441
chr18	66333507	66333508
chr18	66333511	66333512
chr18	66333605	66333606
chr18	66333860	66333861
chr18	66333877	66333878
chr18	66333920	66333921
chr18	66334024	66334025
chr18	66334273	66334274
chr18	66334489	66334490
chr18	66335027	66335028
chr18	66335112	66335113
chr18	66335143	66335144
chr18	66335157	66335158
chr18	66335164	66335165
chr18	66335272	66335273
chr18	66335273	66335274
chr18	66335349	66335350
chr18	66335355	66335356
chr18	66335368	66335369
chr18	66335379	66335380
chr18	66335400	66335401
chr18	66335435	66335436
chr18	66335701	66335702
chr18	66335722	66335723
chr18	66335976	66335977
chr18	66336183	66336184
chr18	66336190	66336191
chr18	66336519	66336520
chr18	66337117	66337118
chr18	66337183	66337184
chr18	66337224	66337225
chr18	66337342	66337343
chr18	66338396	66338397
chr18	66339002	66339003
chr18	66339131	66339132
chr18	66339981	66339982
chr18	66340375	66340376
chr18	66341165	66341166
chr18	66341847	66341848
chr18	66341918	66341919
chr18	66341968	66341969
chr18	66342052	66342053
chr18	66342138	66342139
chr18	66342148	66342149
chr18	66342255	66342256
chr18	66342390	66342391
chr18	66342460	66342461
chr18	66343068	66343069
chr18	66343097	66343098
chr18	66343190	66343191
chr18	66343195	66343196
chr18	66343223	66343224
chr18	66343673	66343674
chr18	66343765	66343766
chr18	66343832	66343833
chr18	66343912	66343913
chr18	66344427	66344428
chr18	66344660	66344661
chr18	66344762	66344763
chr18	66344996	66344997
chr18	66345136	66345137
chr18	66345210	66345211
chr18	66345249	66345250
chr18	66345372	66345373
chr18	66345507	66345508
chr18	66345529	66345530
chr18	66345598	66345599
chr18	66345605	66345606
chr18	66345701	66345702
chr18	66345837	66345838
chr18	66345883	66345884
chr18	66345910	66345911
chr18	66346055	66346056
chr18	66346263	66346264
chr18	66346314	66346315
chr18	66346420	66346421
chr18	66346422	66346423
chr18	66346433	66346434
chr18	66346509	66346510
chr18	66346532	66346533
chr18	66346544	66346545
chr18	66346565	66346566
chr18	66346607	66346608
chr18	66346637	66346638
chr18	66346667	66346668
chr18	66346857	66346858
chr18	66346865	66346866
chr18	66346866	66346867
chr18	66347043	66347044
chr18	66347045	66347046
chr18	66347143	66347144
chr18	66347419	66347420
chr18	66347424	66347425
chr18	66347473	66347474
chr18	66348112	66348113
chr18	66348291	66348292
chr18	66348360	66348361
chr18	66348408	66348409
chr18	66348409	66348410
chr18	66348626	66348627
chr18	66348749	66348750
chr18	66348989	66348990
chr18	66349041	66349042
chr18	66349051	66349052
chr18	66349211	66349212
chr18	66349271	66349272
chr18	66349735	66349736
chr18	66349769	66349770
chr18	66350112	66350113
chr18	66350137	66350138
chr18	66350138	66350139
chr18	66350398	66350399
chr18	66350493	66350494
chr18	66350830	66350831
chr18	66350917	66350918
chr18	66350965	66350966
chr18	66351298	66351299
chr18	66351361	66351362
chr18	66351363	66351364
chr18	66351392	66351393
chr18	66351417	66351418
chr18	66351427	66351428
chr18	66351428	66351429
chr18	66351461	66351462
chr18	66351586	66351587
chr18	66351795	66351796
chr18	66351813	66351814
chr18	66351820	66351821
chr18	66351831	66351832
chr18	66351906	66351907
chr18	66351961	66351962
chr18	66351977	66351978
chr18	66352033	66352034
chr18	66352057	66352058
chr18	66352128	66352129
chr18	66352131	66352132
chr18	66352166	66352167
chr18	66352216	66352217
chr18	66352281	66352282
chr18	66352352	66352353
chr18	66352423	66352424
chr18	66352876	66352877
chr18	66353374	66353375
chr18	66353696	66353697
chr18	66353811	66353812
chr18	66353835	66353836
chr18	66353836	66353837
chr18	66354158	66354159
chr18	66354184	66354185
chr18	66354230	66354231
chr18	66354372	66354373
chr18	66354532	66354533
chr18	66354700	66354701
chr18	66354721	66354722
chr18	66354824	66354825
chr18	66354911	66354912
chr18	66354916	66354917
chr18	66354921	66354922
chr18	66354926	66354927
chr18	66355182	66355183
chr18	66355345	66355346
chr18	66355375	66355376
chr18	66356033	66356034
chr18	66356060	66356061
chr18	66356063	66356064
chr18	66356065	66356066
chr18	66356067	66356068
chr18	66356200	66356201
chr18	66356230	66356231
chr18	66356252	66356253
chr18	66356264	66356265
chr18	66356473	66356474
chr18	66356482	66356483
chr18	66356525	66356526
chr18	66356560	66356561
chr18	66356821	66356822
chr18	66356822	66356823
chr18	66356908	66356909
chr18	66357052	66357053
chr18	66357224	66357225
chr18	66357588	66357589
chr18	66358414	66358415
chr18	66358467	66358468
chr18	66358565	66358566
chr18	66358640	66358641
chr18	66358965	66358966
chr18	66359270	66359271
chr18	66359467	66359468
chr18	66360014	66360015
chr18	66360235	66360236
chr18	66360762	66360763
chr18	66360851	66360852
chr18	66361127	66361128
chr18	66361380	66361381
chr18	66361592	66361593
chr18	66362383	66362384
chr18	66362421	66362422
chr18	66362456	66362457
chr18	66362458	66362459
chr18	66362498	66362499
chr18	66362744	66362745
chr18	66363372	66363373
chr18	66363905	66363906
chr18	66363923	66363924
chr18	66363945	66363946
chr18	66363974	66363975
chr18	66364007	66364008
chr18	66364033	66364034
chr18	66364131	66364132
chr18	66364325	66364326
chr18	66364560	66364561
chr18	66364702	66364703
chr18	66364748	66364749
chr18	66365166	66365167
chr18	66365171	66365172
chr18	66365197	66365198
chr18	66365198	66365199
chr18	66365247	66365248
chr18	66365253	66365254
chr18	66365449	66365450
chr18	66365659	66365660
chr18	66365854	66365855
chr18	66365910	66365911
chr18	66365924	66365925
chr18	66365999	66366000
chr18	66366005	66366006
chr18	66366437	66366438
chr18	66366526	66366527
chr18	66366613	66366614
chr18	66366617	66366618
chr18	66366634	66366635
chr18	66366643	66366644
chr18	66366980	66366981
chr18	66367011	66367012
chr18	66367013	66367014
chr18	66367017	66367018
chr18	66367018	66367019
chr18	66367075	66367076
chr18	66367156	66367157
chr18	66367272	66367273
chr18	66367337	66367338
chr18	66367701	66367702
chr18	66367808	66367809
chr18	66367877	66367878
chr18	66367945	66367946
chr18	66368104	66368105
chr18	66368238	66368239
chr18	66368243	66368244
chr18	66368269	66368270
chr18	66368333	66368334
chr18	66368338	66368339
chr18	66368344	66368345
chr18	66368362	66368363
chr18	66368424	66368425
chr18	66368441	66368442
chr18	66368443	66368444
chr18	66368448	66368449
chr18	66368461	66368462
chr18	66368472	66368473
chr18	66368502	66368503
chr18	66368556	66368557
chr18	66368593	66368594
chr18	66368637	66368638
chr18	66368674	66368675
chr18	66368676	66368677
chr18	66368713	66368714
chr18	66368722	66368723
chr18	66368745	66368746
chr18	66368800	66368801
chr18	66368937	66368938
chr18	66369000	66369001
chr18	66369037	66369038
chr18	66369107	66369108
chr18	66369323	66369324
chr18	66369398	66369399
chr18	66369432	66369433
chr18	66369598	66369599
chr18	66369670	66369671
chr18	66369679	66369680
chr18	66369776	66369777
chr18	66369850	66369851
chr18	66369894	66369895
chr18	66369900	66369901
chr18	66369909	66369910
chr18	66369985	66369986
chr18	66370074	66370075
chr18	66370143	66370144
chr18	66370179	66370180
chr18	66370200	66370201
chr18	66370228	66370229
chr18	66370231	66370232
chr18	66370300	66370301
chr18	66370346	66370347
chr18	66370395	66370396
chr18	66370404	66370405
chr18	66370435	66370436
chr18	66370879	66370880
chr18	66370927	66370928
chr18	66370933	66370934
chr18	66371002	66371003
chr18	66371114	66371115
chr18	66371330	66371331
chr18	66371341	66371342
chr18	66371450	66371451
chr18	66371485	66371486
chr18	66371552	66371553
chr18	66371568	66371569
chr18	66371697	66371698
chr18	66371968	66371969
chr18	66372012	66372013
chr18	66372090	66372091
chr18	66372242	66372243
chr18	66372349	66372350
chr18	66372383	66372384
chr18	66372399	66372400
chr18	66372446	66372447
chr18	66372451	66372452
chr18	66372525	66372526
chr18	66373264	66373265
chr18	66373412	66373413
chr18	66373503	66373504
chr18	66373547	66373548
chr18	66373808	66373809
chr18	66373937	66373938
chr18	66373996	66373997
chr18	66373999	66374000
chr18	66374051	66374052
chr18	66374069	66374070
chr18	66374397	66374398
chr18	66374406	66374407
chr18	66374417	66374418
chr18	66374604	66374605
chr18	66374620	66374621
chr18	66374635	66374636
chr18	66374705	66374706
chr18	66374713	66374714
chr18	66374726	66374727
chr18	66374762	66374763
chr18	66374785	66374786
chr18	66374812	66374813
chr18	66374820	66374821
chr18	66374867	66374868
chr18	66374871	66374872
chr18	66374898	66374899
chr18	66374931	66374932
chr18	66374934	66374935
chr18	66374939	66374940
chr18	66375408	66375409
chr18	66375429	66375430
chr18	66375430	66375431
chr18	66375456	66375457
chr18	66375460	66375461
chr18	66375481	66375482
chr18	66375484	66375485
chr18	66375525	66375526
chr18	66375543	66375544
chr18	66375556	66375557
chr18	66375642	66375643
chr18	66375667	66375668
chr18	66375739	66375740
chr18	66375835	66375836
chr18	66375942	66375943
chr18	66375946	66375947
chr18	66375955	66375956
chr18	66375963	66375964
chr18	66375977	66375978
chr18	66375983	66375984
chr18	66376018	66376019
chr18	66376236	66376237
chr18	66376701	66376702
chr18	66376728	66376729
chr18	66376745	66376746
chr18	66377056	66377057
chr18	66377162	66377163
chr18	66377226	66377227
chr18	66377878	66377879
chr18	66377985	66377986
chr18	66378485	66378486
chr18	66378550	66378551
chr18	66378570	66378571
chr18	66378602	66378603
chr18	66378950	66378951
chr18	66379065	66379066
chr18	66379073	66379074
chr18	66379181	66379182
chr18	66379337	66379338
chr18	66379345	66379346
chr18	66379356	66379357
chr18	66379358	66379359
chr18	66379459	66379460
chr18	66379571	66379572
chr18	66379634	66379635
chr18	66379649	66379650
chr18	66379657	66379658
chr18	66379746	66379747
chr18	66379932	66379933
chr18	66379997	66379998
chr18	66380248	66380249
chr18	66380254	66380255
chr18	66380290	66380291
chr18	66380383	66380384
chr18	66380410	66380411
chr18	66380668	66380669
chr18	66380851	66380852
chr18	66380854	66380855
chr18	66381065	66381066
chr18	66381069	66381070
chr18	66381173	66381174
chr18	66381311	66381312
chr18	66381368	66381369
chr18	66381424	66381425
chr18	66381503	66381504
chr18	66381562	66381563
chr18	66381580	66381581
chr18	66381592	66381593
chr18	66381651	66381652
chr18	66381659	66381660
chr18	66381660	66381661
chr18	66381666	66381667
chr18	66381745	66381746
chr18	66381765	66381766
chr18	66381773	66381774
chr18	66381809	66381810
chr18	66381817	66381818
chr18	66381841	66381842
chr18	66381852	66381853
chr18	66381882	66381883
chr18	66381970	66381971
chr18	66382037	66382038
chr18	66382066	66382067
chr18	66382110	66382111
chr18	66382136	66382137
chr18	66382164	66382165
chr18	66382220	66382221
chr18	66382327	66382328
chr18	66382404	66382405
chr18	66382433	66382434
chr18	66382446	66382447
chr18	66382515	66382516
chr18	66382688	66382689
chr18	66382878	66382879
chr18	66383346	66383347
chr18	66383378	66383379
chr18	66383382	66383383
chr18	66383455	66383456
chr18	66383541	66383542
chr18	66383687	66383688
chr18	66383802	66383803
chr18	66383820	66383821
chr18	66383848	66383849
chr18	66384041	66384042
chr18	66384063	66384064
chr18	66384132	66384133
chr18	66384190	66384191
chr18	66384200	66384201
chr18	66384311	66384312
chr18	66384327	66384328
chr18	66384334	66384335
chr18	66384337	66384338
chr18	66384353	66384354
chr18	66384411	66384412
chr18	66384441	66384442
chr18	66384455	66384456
chr18	66384464	66384465
chr18	66384489	66384490
chr18	66384499	66384500
chr18	66384573	66384574
chr18	66384608	66384609
chr18	66384635	66384636
chr18	66384687	66384688
chr18	66384747	66384748
chr18	66384906	66384907
chr18	66384948	66384949
chr18	66384995	66384996
chr18	66385113	66385114
chr18	66385153	66385154
chr18	66385312	66385313
chr18	66385369	66385370
chr18	66385384	66385385
chr18	66385389	66385390
chr18	66385496	66385497
chr18	66385526	66385527
chr18	66385572	66385573
chr18	66385632	66385633
chr18	66385739	66385740
chr18	66385834	66385835
chr18	66385901	66385902
chr18	66385921	66385922
chr18	66385942	66385943
chr18	66386032	66386033
chr18	66386038	66386039
chr18	66386051	66386052
chr18	66386104	66386105
chr18	66386230	66386231
chr18	66386231	66386232
chr18	66386232	66386233
chr18	66386249	66386250
chr18	66386295	66386296
chr18	66386330	66386331
chr18	66386334	66386335
chr18	66386363	66386364
chr18	66386487	66386488
chr18	66386502	66386503
chr18	66386796	66386797
chr18	66387227	66387228
chr18	66387250	66387251
chr18	66387263	66387264
chr18	66387276	66387277
chr18	66387303	66387304
chr18	66387304	66387305
chr18	66387418	66387419
chr18	66387513	66387514
chr18	66387624	66387625
chr18	66387665	66387666
chr18	66387717	66387718
chr18	66387745	66387746
chr18	66387764	66387765
chr18	66387776	66387777
chr18	66387885	66387886
chr18	66388112	66388113
chr18	66388145	66388146
chr18	66388198	66388199
chr18	66388199	66388200
chr18	66388466	66388467
chr18	66388500	66388501
chr18	66388567	66388568
chr18	66388618	66388619
chr18	66388644	66388645
chr18	66388699	66388700
chr18	66388713	66388714
chr18	66388747	66388748
chr18	66388760	66388761
chr18	66388791	66388792
chr18	66388793	66388794
chr18	66388883	66388884
chr18	66388890	66388891
chr18	66388901	66388902
chr18	66389034	66389035
chr18	66389077	66389078
chr18	66389123	66389124
chr18	66389124	66389125
chr18	66389183	66389184
chr18	66389188	66389189
chr18	66389282	66389283
chr18	66389334	66389335
chr18	66389340	66389341
chr18	66389344	66389345
chr18	66389346	66389347
chr18	66389356	66389357
chr18	66389357	66389358
chr18	66389360	66389361
chr18	66389381	66389382
chr18	66389385	66389386
chr18	66389420	66389421
chr18	66389498	66389499
chr18	66389517	66389518
chr18	66389680	66389681
chr18	66389724	66389725
chr18	66389773	66389774
chr18	66389822	66389823
chr18	66389836	66389837
chr18	66389839	66389840
chr18	66389887	66389888
chr18	66389909	66389910
chr18	66389974	66389975
chr18	66390016	66390017
chr18	66390094	66390095
chr18	66390096	66390097
chr18	66390184	66390185
chr18	66390230	66390231
chr18	66390273	66390274
chr18	66390373	66390374
chr18	66390375	66390376
chr18	66390406	66390407
chr18	66390450	66390451
chr18	66390563	66390564
chr18	66390564	66390565
chr18	66390569	66390570
chr18	66390577	66390578
chr18	66390588	66390589
chr18	66390590	66390591
chr18	66390613	66390614
chr18	66390637	66390638
chr18	66390658	66390659
chr18	66390660	66390661
chr18	66390670	66390671
chr18	66390685	66390686
chr18	66390692	66390693
chr18	66390733	66390734
chr18	66390750	66390751
chr18	66390789	66390790
chr18	66390793	66390794
chr18	66390805	66390806
chr18	66391004	66391005
chr18	66391018	66391019
chr18	66391019	66391020
chr18	66391027	66391028
chr18	66391036	66391037
chr18	66391103	66391104
chr18	66391106	66391107
chr18	66391117	66391118
chr18	66391139	66391140
chr18	66391177	66391178
chr18	66391191	66391192
chr18	66391223	66391224
chr18	66391335	66391336
chr18	66391339	66391340
chr18	66391373	66391374
chr18	66391439	66391440
chr18	66391464	66391465
chr18	66391478	66391479
chr18	66391529	66391530
chr18	66391542	66391543
chr18	66391579	66391580
chr18	66391643	66391644
chr18	66391697	66391698
chr18	66391702	66391703
chr18	66391752	66391753
chr18	66391781	66391782
chr18	66391943	66391944
chr18	66391953	66391954
chr18	66392103	66392104
chr18	66392120	66392121
chr18	66392266	66392267
chr18	66392278	66392279
chr18	66392295	66392296
chr18	66392347	66392348
chr18	66392352	66392353
chr18	66392403	66392404
chr18	66392465	66392466
chr18	66392534	66392535
chr18	66392670	66392671
chr18	66392683	66392684
chr18	66392701	66392702
chr18	66392757	66392758
chr18	66392835	66392836
chr18	66392991	66392992
chr18	66393046	66393047
chr18	66393083	66393084
chr18	66393096	66393097
chr18	66393158	66393159
chr18	66393172	66393173
chr18	66393217	66393218
chr18	66393222	66393223
chr18	66393234	66393235
chr18	66393242	66393243
chr18	66393278	66393279
chr18	66393295	66393296
chr18	66393300	66393301
chr18	66393309	66393310
chr18	66393311	66393312
chr18	66393365	66393366
chr18	66393366	66393367
chr18	66393378	66393379
chr18	66393393	66393394
chr18	66393394	66393395
chr18	66393464	66393465
chr18	66393560	66393561
chr18	66393659	66393660
chr18	66393707	66393708
chr18	66393711	66393712
chr18	66393715	66393716
chr18	66393718	66393719
chr18	66393741	66393742
chr18	66394014	66394015
chr18	66394068	66394069
chr18	66394340	66394341
chr18	66394545	66394546
chr18	66394550	66394551
chr18	66394752	66394753
chr18	66394753	66394754
chr18	66394842	66394843
chr18	66394843	66394844
chr18	66394846	66394847
chr18	66394856	66394857
chr18	66394963	66394964
chr18	66394972	66394973
chr18	66395016	66395017
chr18	66395047	66395048
chr18	66395091	66395092
chr18	66395095	66395096
chr18	66395102	66395103
chr18	66395103	66395104
chr18	66395152	66395153
chr18	66395153	66395154
chr18	66395257	66395258
chr18	66395387	66395388
chr18	66395395	66395396
chr18	66395424	66395425
chr18	66395429	66395430
chr18	66395470	66395471
chr18	66395488	66395489
chr18	66395544	66395545
chr18	66395634	66395635
chr18	66395650	66395651
chr18	66395691	66395692
chr18	66395701	66395702
chr18	66395827	66395828
chr18	66395905	66395906
chr18	66395979	66395980
chr18	66396118	66396119
chr18	66396119	66396120
chr18	66396125	66396126
chr18	66396332	66396333
chr18	66396424	66396425
chr18	66396750	66396751
chr18	66396902	66396903
chr18	66397103	66397104
chr18	66397189	66397190
chr18	66397196	66397197
chr18	66397198	66397199
chr18	66397417	66397418
chr18	66397519	66397520
chr18	66397571	66397572
chr18	66397622	66397623
chr18	66397635	66397636
chr18	66397742	66397743
chr18	66397784	66397785
chr18	66397855	66397856
chr18	66397867	66397868
chr18	66397918	66397919
chr18	66397935	66397936
chr18	66398038	66398039
chr18	66398226	66398227
chr18	66398259	66398260
chr18	66398262	66398263
chr18	66398263	66398264
chr18	66398268	66398269
chr18	66398321	66398322
chr18	66398323	66398324
chr18	66398331	66398332
chr18	66398714	66398715
chr18	66398965	66398966
chr18	66399690	66399691
chr18	66402008	66402009
chr18	66402013	66402014
chr18	66402247	66402248
chr18	66402358	66402359
chr18	66402425	66402426
chr18	66402441	66402442
chr18	66402484	66402485
chr18	66402549	66402550
chr18	66402597	66402598
chr18	66402721	66402722
chr18	66402730	66402731
chr18	66402835	66402836
chr18	66402841	66402842
chr18	66402914	66402915
chr18	66403215	66403216
chr18	66403320	66403321
chr18	66403409	66403410
chr18	66403453	66403454
chr18	66403457	66403458
chr18	66403478	66403479
chr18	66403546	66403547
chr18	66403706	66403707
chr18	66403730	66403731
chr18	66403756	66403757
chr18	66403890	66403891
chr18	66403905	66403906
chr18	66403968	66403969
chr18	66404014	66404015
chr18	66404040	66404041
chr18	66404180	66404181
chr18	66404212	66404213
chr18	66404214	66404215
chr18	66404223	66404224
chr18	66404267	66404268
chr18	66404277	66404278
chr18	66404280	66404281
chr18	66404320	66404321
chr18	66404529	66404530
chr18	66404586	66404587
chr18	66404588	66404589
chr18	66404827	66404828
chr18	66404934	66404935
chr18	66404949	66404950
chr18	66405026	66405027
chr18	66405114	66405115
chr18	66405245	66405246
chr18	66405273	66405274
chr18	66405328	66405329
chr18	66405450	66405451
chr18	66405510	66405511
chr18	66405608	66405609
chr18	66405616	66405617
chr18	66405739	66405740
chr18	66405824	66405825
chr18	66406086	66406087
chr18	66406362	66406363
chr18	66406548	66406549
chr18	66406751	66406752
chr18	66406952	66406953
chr18	66406954	66406955
chr18	66406975	66406976
chr18	66407364	66407365
chr18	66407514	66407515
chr18	66409265	66409266
chr18	66409691	66409692
chr18	66409741	66409742
chr18	66409754	66409755
chr18	66409854	66409855
chr18	66409909	66409910
chr18	66410181	66410182
chr18	66410374	66410375
chr18	66410647	66410648
chr18	66411127	66411128
chr18	66411157	66411158
chr18	66411555	66411556
chr18	66411582	66411583
chr18	66412212	66412213
chr18	66412221	66412222
chr18	66412316	66412317
chr18	66412537	66412538
chr18	66412719	66412720
chr18	66412911	66412912
chr18	66412943	66412944
chr18	66412981	66412982
chr18	66412989	66412990
chr18	66413013	66413014
chr18	66413038	66413039
chr18	66413047	66413048
chr18	66413058	66413059
chr18	66413064	66413065
chr18	66413084	66413085
chr18	66413114	66413115
chr18	66413162	66413163
chr18	66413257	66413258
chr18	66413311	66413312
chr18	66413324	66413325
chr18	66413352	66413353
chr18	66413365	66413366
chr18	66413431	66413432
chr18	66413523	66413524
chr18	66413572	66413573
chr18	66413604	66413605
chr18	66413662	66413663
chr18	66413684	66413685
chr18	66413757	66413758
chr18	66413807	66413808
chr18	66413831	66413832
chr18	66413843	66413844
chr18	66413868	66413869
chr18	66413879	66413880
chr18	66413883	66413884
chr18	66413908	66413909
chr18	66413915	66413916
chr18	66413920	66413921
chr18	66413986	66413987
chr18	66414005	66414006
chr18	66414042	66414043
chr18	66414046	66414047
chr18	66414053	66414054
chr18	66414060	66414061
chr18	66414084	66414085
chr18	66414103	66414104
chr18	66414107	66414108
chr18	66414109	66414110
chr18	66414146	66414147
chr18	66414225	66414226
chr18	66414587	66414588
chr18	66414603	66414604
chr18	66414643	66414644
chr18	66414720	66414721
chr18	66414796	66414797
chr18	66414797	66414798
chr18	66414805	66414806
chr18	66414825	66414826
chr18	66414890	66414891
chr18	66414941	66414942
chr18	66414946	66414947
chr18	66415106	66415107
chr18	66415161	66415162
chr18	66415207	66415208
chr18	66415209	66415210
chr18	66415341	66415342
chr18	66415360	66415361
chr18	66415407	66415408
chr18	66415580	66415581
chr18	66415601	66415602
chr18	66415697	66415698
chr18	66415755	66415756
chr18	66415979	66415980
chr18	66416098	66416099
chr18	66416166	66416167
chr18	66416192	66416193
chr18	66416308	66416309
chr18	66416334	66416335
chr18	66416345	66416346
chr18	66416355	66416356
chr18	66416374	66416375
chr18	66416431	66416432
chr18	66416507	66416508
chr18	66416573	66416574
chr18	66416595	66416596
chr18	66416604	66416605
chr18	66416686	66416687
chr18	66416730	66416731
chr18	66416757	66416758
chr18	66417043	66417044
chr18	66417120	66417121
chr18	66417175	66417176
chr18	66417194	66417195
chr18	66417200	66417201
chr18	66417218	66417219
chr18	66417258	66417259
chr18	66417259	66417260
chr18	66417368	66417369
chr18	66417470	66417471
chr18	66417513	66417514
chr18	66417635	66417636
chr18	66417637	66417638
chr18	66417642	66417643
chr18	66417707	66417708
chr18	66417899	66417900
chr18	66417945	66417946
chr18	66418904	66418905
chr18	66418905	66418906
chr18	66419193	66419194
chr18	66419601	66419602
chr18	66419605	66419606
chr18	66419639	66419640
chr18	66419881	66419882
chr18	66419941	66419942
chr18	66419993	66419994
chr18	66420043	66420044
chr18	66420312	66420313
chr18	66420333	66420334
chr18	66420657	66420658
chr18	66420803	66420804
chr18	66420812	66420813
chr18	66420993	66420994
chr18	66421018	66421019
chr18	66421068	66421069
chr18	66421093	66421094
chr18	66421710	66421711
chr18	66421762	66421763
chr18	66421978	66421979
chr18	66422007	66422008
chr18	66422010	66422011
chr18	66422040	66422041
chr18	66422104	66422105
chr18	66422165	66422166
chr18	66422578	66422579
chr18	66422579	66422580
chr18	66422598	66422599
chr18	66422610	66422611
chr18	66422761	66422762
chr18	66422847	66422848
chr18	66422883	66422884
chr18	66422964	66422965
chr18	66423049	66423050
chr18	66423128	66423129
chr18	66423131	66423132
chr18	66423133	66423134
chr18	66423241	66423242
chr18	66423242	66423243
chr18	66423271	66423272
chr18	66423282	66423283
chr18	66423360	66423361
chr18	66423364	66423365
chr18	66423409	66423410
chr18	66423417	66423418
chr18	66423489	66423490
chr18	66423559	66423560
chr18	66423906	66423907
chr18	66423941	66423942
chr18	66423981	66423982
chr18	66423983	66423984
chr18	66423984	66423985
chr18	66423985	66423986
chr18	66424000	66424001
chr18	66424081	66424082
chr18	66424086	66424087
chr18	66424164	66424165
chr18	66424187	66424188
chr18	66424320	66424321
chr18	66424321	66424322
chr18	66424412	66424413
chr18	66424440	66424441
chr18	66424444	66424445
chr18	66424532	66424533
chr18	66424557	66424558
chr18	66424583	66424584
chr18	66424592	66424593
chr18	66424606	66424607
chr18	66424663	66424664
chr18	66424689	66424690
chr18	66424740	66424741
chr18	66424780	66424781
chr18	66424806	66424807
chr18	66424854	66424855
chr18	66424855	66424856
chr18	66425044	66425045
chr18	66425065	66425066
chr18	66425145	66425146
chr18	66425158	66425159
chr18	66425279	66425280
chr18	66425307	66425308
chr18	66425328	66425329
chr18	66425329	66425330
chr18	66425574	66425575
chr18	66425703	66425704
chr18	66425724	66425725
chr18	66425736	66425737
chr18	66425880	66425881
chr18	66426016	66426017
chr18	66426111	66426112
chr18	66426251	66426252
chr18	66426300	66426301
chr18	66426312	66426313
chr18	66426428	66426429
chr18	66426447	66426448
chr18	66426467	66426468
chr18	66426483	66426484
chr18	66426509	66426510
chr18	66426541	66426542
chr18	66426549	66426550
chr18	66426563	66426564
chr18	66426578	66426579
chr18	66426603	66426604
chr18	66426667	66426668
chr18	66426956	66426957
chr18	66427099	66427100
chr18	66427399	66427400
chr18	66427427	66427428
chr18	66428078	66428079
chr18	66428338	66428339
chr18	66428379	66428380
chr18	66428384	66428385
chr18	66428390	66428391
chr18	66428669	66428670
chr18	66428917	66428918
chr18	66429033	66429034
chr18	66429150	66429151
chr18	66429380	66429381
chr18	66429899	66429900
chr18	66430318	66430319
chr18	66430728	66430729
chr18	66430778	66430779
chr18	66430908	66430909
chr18	66430929	66430930
chr18	66431010	66431011
chr18	66431251	66431252
chr18	66431275	66431276
chr18	66431403	66431404
chr18	66431423	66431424
chr18	66431683	66431684
chr18	66431708	66431709
chr18	66431718	66431719
chr18	66431722	66431723
chr18	66431906	66431907
chr18	66432295	66432296
chr18	66432353	66432354
chr18	66432495	66432496
chr18	66432567	66432568
chr18	66432670	66432671
chr18	66432678	66432679
chr18	66432686	66432687
chr18	66432691	66432692
chr18	66432705	66432706
chr18	66432785	66432786
chr18	66432871	66432872
chr18	66433040	66433041
chr18	66433041	66433042
chr18	66433489	66433490
chr18	66433722	66433723
chr18	66433767	66433768
chr18	66433886	66433887
chr18	66433892	66433893
chr18	66433900	66433901
chr18	66433981	66433982
chr18	66434035	66434036
chr18	66434151	66434152
chr18	66434288	66434289
chr18	66434302	66434303
chr18	66434343	66434344
chr18	66434476	66434477
chr18	66434480	66434481
chr18	66434491	66434492
chr18	66434538	66434539
chr18	66434641	66434642
chr18	66434647	66434648
chr18	66434684	66434685
chr18	66434835	66434836
chr18	66435054	66435055
chr18	66435216	66435217
chr18	66435545	66435546
chr18	66435549	66435550
chr18	66435604	66435605
chr18	66435605	66435606
chr18	66435609	66435610
chr18	66435614	66435615
chr18	66435723	66435724
chr18	66435840	66435841
chr18	66435937	66435938
chr18	66436143	66436144
chr18	66436144	66436145
chr18	66436185	66436186
chr18	66436217	66436218
chr18	66436318	66436319
chr18	66436359	66436360
chr18	66436517	66436518
chr18	66436581	66436582
chr18	66436603	66436604
chr18	66436623	66436624
chr18	66436787	66436788
chr18	66436791	66436792
chr18	66436839	66436840
chr18	66436862	66436863
chr18	66436909	66436910
chr18	66436964	66436965
chr18	66437001	66437002
chr18	66437087	66437088
chr18	66437118	66437119
chr18	66437153	66437154
chr18	66437222	66437223
chr18	66437340	66437341
chr18	66437410	66437411
chr18	66437448	66437449
chr18	66437466	66437467
chr18	66437479	66437480
chr18	66437681	66437682
chr18	66437756	66437757
chr18	66437776	66437777
chr18	66437792	66437793
chr18	66437830	66437831
chr18	66437941	66437942
chr18	66438031	66438032
chr18	66438048	66438049
chr18	66438104	66438105
chr18	66438151	66438152
chr18	66438163	66438164
chr18	66438203	66438204
chr18	66438223	66438224
chr18	66438283	66438284
chr18	66438431	66438432
chr18	66438508	66438509
chr18	66438519	66438520
chr18	66438524	66438525
chr18	66438616	66438617
chr18	66438636	66438637
chr18	66438644	66438645
chr18	66438676	66438677
chr18	66439136	66439137
chr18	66439433	66439434
chr18	66439911	66439912
chr18	66440440	66440441
chr18	66440442	66440443
chr18	66440556	66440557
chr18	66441148	66441149
chr18	66441319	66441320
chr18	66441461	66441462
chr18	66441548	66441549
chr18	66441776	66441777
chr18	66441830	66441831
chr18	66441841	66441842
chr18	66442091	66442092
chr18	66443469	66443470
chr18	66443477	66443478
chr18	66443927	66443928
chr18	66444415	66444416
chr18	66444596	66444597
chr18	66444860	66444861
chr18	66444887	66444888
chr18	66445682	66445683
chr18	66446751	66446752
chr18	66448367	66448368
chr18	66448377	66448378
chr18	66448792	66448793
chr18	66448813	66448814
chr18	66449340	66449341
chr18	66449862	66449863
chr18	66450066	66450067
chr18	66451022	66451023
chr18	66451505	66451506
chr18	66451520	66451521
chr18	66451877	66451878
chr18	66451878	66451879
chr18	66451894	66451895
chr18	66451927	66451928
chr18	66451936	66451937
chr18	66451941	66451942
chr18	66452220	66452221
chr18	66452703	66452704
chr18	66452707	66452708
chr18	66452746	66452747
chr18	66452747	66452748
chr18	66453811	66453812
chr18	66454114	66454115
chr18	66454608	66454609
chr18	66455769	66455770
chr18	66456093	66456094
chr18	66456621	66456622
chr18	66456696	66456697
chr18	66457141	66457142
chr18	66457282	66457283
chr18	66457428	66457429
chr18	66457682	66457683
chr18	66458430	66458431
chr18	66458569	66458570
chr18	66459278	66459279
chr18	66461225	66461226
chr18	66461557	66461558
chr18	66462097	66462098
chr18	66463474	66463475
chr18	66463845	66463846
chr18	66464476	66464477
chr18	66465007	66465008
chr18	66465482	66465483
chr18	66465671	66465672
chr18	66465810	66465811
chr18	66467081	66467082
chr18	66467580	66467581
chr18	66468075	66468076
chr18	66468171	66468172
chr18	66468179	66468180
chr18	66469448	66469449
chr18	66469996	66469997
chr18	66470572	66470573
chr18	66470579	66470580
chr18	66470584	66470585
chr18	66470923	66470924
chr18	66471853	66471854
chr18	66472480	66472481
chr18	66472661	66472662
chr18	66473466	66473467
chr18	66474184	66474185
chr18	66474571	66474572
chr18	66474867	66474868
chr18	66475692	66475693
chr18	66476004	66476005
chr18	66477345	66477346
chr18	66478211	66478212
chr18	66478900	66478901
chr18	66479418	66479419
chr18	66479946	66479947
chr18	66479962	66479963
chr18	66480872	66480873
chr18	66481412	66481413
chr18	66481698	66481699
chr18	66481827	66481828
chr18	66481836	66481837
chr18	66481843	66481844
chr18	66482108	66482109
chr18	66482236	66482237
chr18	66482284	66482285
chr18	66483266	66483267
chr18	66483522	66483523
chr18	66484007	66484008
chr18	66484074	66484075
chr18	66484371	66484372
chr18	66485665	66485666
chr18	66487073	66487074
chr18	66487768	66487769
chr18	66487772	66487773
chr18	66488318	66488319
chr18	66488323	66488324
chr18	66488741	66488742
chr18	66490256	66490257
chr18	66492668	66492669
chr18	66493494	66493495
chr18	66494063	66494064
chr18	66494075	66494076
chr18	66494076	66494077
chr18	66494629	66494630
chr18	66494636	66494637
chr18	66494637	66494638
chr18	66495373	66495374
chr18	66495414	66495415
chr18	66495598	66495599
chr18	66495749	66495750
chr18	66496812	66496813
chr18	66497273	66497274
chr18	66498238	66498239
chr18	66498524	66498525
chr18	66498795	66498796
chr18	66498828	66498829
chr18	66498959	66498960
chr18	66499096	66499097
chr18	66499112	66499113
chr18	66499252	66499253
chr18	66499539	66499540
chr18	66499999	66500000
chr18	66500340	66500341
chr18	66500392	66500393
chr18	66500405	66500406
chr18	66501653	66501654
chr18	66501731	66501732
chr18	66502429	66502430
chr18	66502430	66502431
chr18	66503081	66503082
chr18	66503176	66503177
chr18	66503567	66503568
chr18	66503633	66503634
chr18	66504076	66504077
chr18	66504172	66504173
chr18	66504250	66504251
chr18	66504324	66504325
chr18	66504359	66504360
chr18	66504372	66504373
chr18	66504396	66504397
chr18	66504470	66504471
chr18	66504504	66504505
chr18	66504542	66504543
chr18	66504543	66504544
chr18	66504730	66504731
chr18	66504731	66504732
chr18	66504757	66504758
chr18	66504855	66504856
chr18	66504860	66504861
chr18	66504863	66504864
chr18	66504900	66504901
chr18	66505002	66505003
chr18	66505040	66505041
chr18	66505071	66505072
chr18	66505089	66505090
chr18	66505094	66505095
chr18	66505116	66505117
chr18	66505156	66505157
chr18	66505183	66505184
chr18	66505386	66505387
chr18	66505402	66505403
chr18	66505494	66505495
chr18	66506084	66506085
chr18	66506169	66506170
chr18	66506293	66506294
chr18	66506379	66506380
chr18	66506457	66506458
chr18	66506661	66506662
chr18	66506741	66506742
chr18	66506780	66506781
chr18	66506781	66506782
chr18	66506806	66506807
chr18	66506946	66506947
chr18	66507030	66507031
chr18	66507081	66507082
chr18	66507107	66507108
chr18	66507113	66507114
chr18	66507179	66507180
chr18	66507230	66507231
chr18	66507235	66507236
chr18	66507343	66507344
chr18	66507501	66507502
chr18	66507603	66507604
chr18	66507744	66507745
chr18	66507850	66507851
chr18	66507882	66507883
chr18	66508176	66508177
chr18	66508195	66508196
chr18	66508318	66508319
chr18	66508335	66508336
chr18	66508391	66508392
chr18	66508529	66508530
chr18	66508599	66508600
chr18	66508619	66508620
chr18	66508636	66508637
chr18	66508669	66508670
chr18	66508717	66508718
chr18	66509196	66509197
chr18	66509248	66509249
chr18	66509280	66509281
chr18	66509295	66509296
chr18	66509300	66509301
chr18	66509388	66509389
chr18	66509392	66509393
chr18	66509427	66509428
chr18	66509579	66509580
chr18	66509673	66509674
chr18	66509714	66509715
chr18	66509725	66509726
chr18	66509731	66509732
chr18	66509745	66509746
chr18	66509852	66509853
chr18	66509855	66509856
chr18	66509861	66509862
chr18	66509926	66509927
chr18	66509973	66509974
chr18	66509982	66509983
chr18	66510141	66510142
chr18	66510175	66510176
chr18	66510301	66510302
chr18	66510434	66510435
chr18	66510456	66510457
chr18	66510516	66510517
chr18	66510521	66510522
chr18	66510608	66510609
chr18	66510766	66510767
chr18	66511161	66511162
chr18	66511232	66511233
chr18	66511633	66511634
chr18	66511750	66511751
chr18	66511839	66511840
chr18	66511875	66511876
chr18	66512060	66512061
chr18	66512161	66512162
chr18	66512623	66512624
chr18	66512794	66512795
chr18	66512806	66512807
chr18	66512831	66512832
chr18	66512880	66512881
chr18	66512941	66512942
chr18	66512960	66512961
chr18	66513000	66513001
chr18	66513151	66513152
chr18	66513152	66513153
chr18	66513288	66513289
chr18	66513319	66513320
chr18	66513380	66513381
chr18	66513396	66513397
chr18	66513449	66513450
chr18	66513537	66513538
chr18	66513613	66513614
chr18	66513622	66513623
chr18	66513647	66513648
chr18	66513652	66513653
chr18	66513743	66513744
chr18	66513800	66513801
chr18	66513876	66513877
chr18	66513929	66513930
chr18	66513966	66513967
chr18	66513968	66513969
chr18	66514000	66514001
chr18	66514099	66514100
chr18	66514113	66514114
chr18	66514121	66514122
chr18	66514126	66514127
chr18	66514129	66514130
chr18	66514131	66514132
chr18	66514197	66514198
chr18	66514244	66514245
chr18	66514265	66514266
chr18	66514300	66514301
chr18	66514302	66514303
chr18	66514303	66514304
chr18	66514327	66514328
chr18	66514339	66514340
chr18	66514367	66514368
chr18	66514383	66514384
chr18	66514425	66514426
chr18	66514519	66514520
chr18	66514523	66514524
chr18	66514555	66514556
chr18	66514604	66514605
chr18	66514635	66514636
chr18	66514646	66514647
chr18	66514686	66514687
chr18	66514723	66514724
chr18	66514739	66514740
chr18	66514770	66514771
chr18	66514847	66514848
chr18	66514899	66514900
chr18	66514906	66514907
chr18	66514914	66514915
chr18	66514931	66514932
chr18	66514941	66514942
chr18	66515112	66515113
chr18	66515142	66515143
chr18	66515173	66515174
chr18	66515203	66515204
chr18	66515220	66515221
chr18	66515370	66515371
chr18	66515390	66515391
chr18	66515394	66515395
chr18	66515402	66515403
chr18	66515404	66515405
chr18	66515518	66515519
chr18	66515572	66515573
chr18	66515574	66515575
chr18	66515592	66515593
chr18	66515660	66515661
chr18	66515668	66515669
chr18	66515686	66515687
chr18	66515735	66515736
chr18	66515785	66515786
chr18	66515796	66515797
chr18	66515803	66515804
chr18	66515873	66515874
chr18	66515911	66515912
chr18	66515921	66515922
chr18	66515977	66515978
chr18	66516038	66516039
chr18	66516162	66516163
chr18	66516281	66516282
chr18	66516341	66516342
chr18	66516458	66516459
chr18	66516543	66516544
chr18	66516545	66516546
chr18	66516547	66516548
chr18	66516562	66516563
chr18	66516582	66516583
chr18	66516585	66516586
chr18	66516592	66516593
chr18	66516615	66516616
chr18	66516758	66516759
chr18	66516792	66516793
chr18	66516812	66516813
chr18	66516813	66516814
chr18	66516859	66516860
chr18	66516879	66516880
chr18	66516880	66516881
chr18	66516895	66516896
chr18	66517071	66517072
chr18	66517150	66517151
chr18	66517156	66517157
chr18	66517200	66517201
chr18	66517227	66517228
chr18	66517273	66517274
chr18	66517281	66517282
chr18	66517307	66517308
chr18	66517376	66517377
chr18	66517401	66517402
chr18	66517503	66517504
chr18	66517536	66517537
chr18	66517537	66517538
chr18	66517561	66517562
chr18	66517670	66517671
chr18	66517671	66517672
chr18	66517678	66517679
chr18	66517878	66517879
chr18	66517949	66517950
chr18	66518083	66518084
chr18	66518130	66518131
chr18	66518260	66518261
chr18	66518304	66518305
chr18	66518344	66518345
chr18	66518390	66518391
chr18	66518722	66518723
chr18	66518845	66518846
chr18	66519232	66519233
chr18	66521448	66521449
chr18	66522587	66522588
chr18	66524474	66524475
chr18	66524480	66524481
chr18	66524777	66524778
chr18	66525947	66525948
chr18	66526327	66526328
chr18	66526471	66526472
chr18	66526797	66526798
chr18	66527482	66527483
chr18	66527583	66527584
chr18	66527788	66527789
chr18	66529474	66529475
chr18	66532784	66532785
chr18	66532785	66532786
chr18	66533195	66533196
chr18	66533814	66533815
chr18	66534868	66534869
chr18	66535668	66535669
chr18	66535932	66535933
chr18	66537143	66537144
chr18	66537539	66537540
chr18	66537555	66537556
chr18	66537611	66537612
chr18	66537616	66537617
chr18	66537658	66537659
chr18	66537671	66537672
chr18	66537676	66537677
chr18	66537829	66537830
chr18	66537974	66537975
chr18	66538060	66538061
chr18	66538061	66538062
chr18	66538069	66538070
chr18	66538133	66538134
chr18	66538220	66538221
chr18	66538261	66538262
chr18	66538289	66538290
chr18	66538338	66538339
chr18	66538349	66538350
chr18	66538350	66538351
chr18	66538382	66538383
chr18	66538397	66538398
chr18	66538419	66538420
chr18	66538472	66538473
chr18	66538899	66538900
chr18	66538907	66538908
chr18	66538923	66538924
chr18	66538924	66538925
chr18	66538983	66538984
chr18	66539056	66539057
chr18	66539268	66539269
chr18	66539467	66539468
chr18	66539559	66539560
chr18	66539738	66539739
chr18	66540030	66540031
chr18	66540086	66540087
chr18	66540429	66540430
chr18	66540831	66540832
chr18	66540985	66540986
chr18	66541026	66541027
chr18	66541262	66541263
chr18	66541537	66541538
chr18	66541698	66541699
chr18	66541795	66541796
chr18	66541965	66541966
chr18	66542106	66542107
chr18	66542371	66542372
chr18	66542948	66542949
chr18	66542961	66542962
chr18	66548650	66548651
chr18	66548732	66548733
chr18	66548765	66548766
chr18	66548911	66548912
chr18	66548913	66548914
chr18	66548923	66548924
chr18	66548925	66548926
chr18	66548941	66548942
chr18	66548979	66548980
chr18	66549011	66549012
chr18	66549046	66549047
chr18	66549130	66549131
chr18	66549132	66549133
chr18	66549183	66549184
chr18	66549185	66549186
chr18	66549195	66549196
chr18	66549355	66549356
chr18	66549363	66549364
chr18	66549659	66549660
chr18	66549901	66549902
chr18	66549911	66549912
chr18	66550072	66550073
chr18	66550339	66550340
chr18	66550479	66550480
chr18	66550572	66550573
chr18	66550591	66550592
chr18	66551000	66551001
chr18	66551489	66551490
chr18	66551692	66551693
chr18	66551841	66551842
chr18	66552971	66552972
chr18	66554015	66554016
chr18	66554043	66554044
chr18	66554110	66554111
chr18	66554188	66554189
chr18	66554894	66554895
chr18	66554943	66554944
chr18	66554973	66554974
chr18	66555274	66555275
chr18	66555332	66555333
chr18	66555444	66555445
chr18	66555741	66555742
chr18	66555998	66555999
chr18	66556194	66556195
chr18	66556195	66556196
chr18	66556581	66556582
chr18	66556582	66556583
chr18	66556598	66556599
chr18	66556651	66556652
chr18	66556687	66556688
chr18	66556870	66556871
chr18	66557109	66557110
chr18	66557530	66557531
chr18	66557766	66557767
chr18	66558062	66558063
chr18	66558089	66558090
chr18	66558172	66558173
chr18	66558195	66558196
chr18	66558201	66558202
chr18	66558285	66558286
chr18	66558318	66558319
chr18	66558321	66558322
chr18	66558391	66558392
chr18	66558393	66558394
chr18	66558412	66558413
chr18	66558413	66558414
chr18	66558440	66558441
chr18	66558537	66558538
chr18	66558538	66558539
chr18	66558574	66558575
chr18	66558688	66558689
chr18	66558833	66558834
chr18	66558852	66558853
chr18	66558884	66558885
chr18	66558885	66558886
chr18	66558886	66558887
chr18	66558968	66558969
chr18	66559038	66559039
chr18	66559060	66559061
chr18	66559096	66559097
chr18	66559189	66559190
chr18	66559216	66559217
chr18	66559473	66559474
chr18	66559527	66559528
chr18	66559529	66559530
chr18	66559540	66559541
chr18	66559543	66559544
chr18	66559548	66559549
chr18	66559748	66559749
chr18	66559851	66559852
chr18	66559864	66559865
chr18	66559921	66559922
chr18	66559934	66559935
chr18	66560044	66560045
chr18	66560110	66560111
chr18	66560166	66560167
chr18	66560263	66560264
chr18	66560678	66560679
chr18	66563807	66563808
chr18	66567920	66567921
chr18	66570830	66570831
chr18	66570836	66570837
chr18	66574181	66574182
chr18	66581037	66581038
chr18	66585947	66585948
chr18	66588706	66588707
chr18	66589984	66589985
chr18	66590999	66591000
chr18	66593662	66593663
chr18	66593753	66593754
chr18	66593757	66593758
chr18	66593824	66593825
chr18	66594005	66594006
chr18	66594592	66594593
chr18	66594722	66594723
chr18	66594732	66594733
chr18	66595067	66595068
chr18	66595682	66595683
chr18	66595968	66595969
chr18	66596120	66596121
chr18	66596538	66596539
chr18	66597225	66597226
chr18	66597641	66597642
chr18	66598215	66598216
chr18	66598717	66598718
chr18	66598884	66598885
chr18	66599046	66599047
chr18	66599059	66599060
chr18	66599517	66599518
chr18	66600083	66600084
chr18	66600222	66600223
chr18	66600789	66600790
chr18	66601667	66601668
chr18	66601685	66601686
chr18	66601730	66601731
chr18	66601793	66601794
chr18	66601845	66601846
chr18	66602019	66602020
chr18	66602420	66602421
chr18	66603056	66603057
chr18	66603145	66603146
chr18	66603191	66603192
chr18	66603368	66603369
chr18	66603674	66603675
chr18	66604223	66604224
chr18	66604609	66604610
chr18	66604879	66604880
chr18	66605294	66605295
chr18	66605729	66605730
chr18	66605919	66605920
chr18	66605932	66605933
chr18	66606052	66606053
chr18	66606079	66606080
chr18	66606461	66606462
chr18	66606486	66606487
chr18	66606495	66606496
chr18	66606544	66606545
chr18	66606770	66606771
chr18	66607020	66607021
chr18	66607065	66607066
chr18	66607160	66607161
chr18	66607161	66607162
chr18	66607167	66607168
chr18	66607434	66607435
chr18	66607513	66607514
chr18	66607631	66607632
chr18	66607720	66607721
chr18	66607751	66607752
chr18	66607761	66607762
chr18	66607844	66607845
chr18	66608060	66608061
chr18	66608061	66608062
chr18	66608084	66608085
chr18	66608140	66608141
chr18	66608185	66608186
chr18	66608191	66608192
chr18	66608194	66608195
chr18	66608240	66608241
chr18	66608328	66608329
chr18	66608424	66608425
chr18	66608496	66608497
chr18	66608531	66608532
chr18	66608677	66608678
chr18	66608890	66608891
chr18	66608912	66608913
chr18	66609200	66609201
chr18	66609206	66609207
chr18	66609353	66609354
chr18	66609449	66609450
chr18	66609616	66609617
chr18	66609708	66609709
chr18	66609935	66609936
chr18	66609940	66609941
chr18	66610020	66610021
chr18	66610098	66610099
chr18	66610134	66610135
chr18	66610218	66610219
chr18	66610243	66610244
chr18	66610288	66610289
chr18	66610302	66610303
chr18	66610310	66610311
chr18	66610317	66610318
chr18	66610375	66610376
chr18	66610954	66610955
chr18	66611434	66611435
chr18	66611469	66611470
chr18	66611763	66611764
chr18	66611823	66611824
chr18	66611925	66611926
chr18	66612002	66612003
chr18	66612433	66612434
chr18	66612459	66612460
chr18	66612488	66612489
chr18	66612489	66612490
chr18	66612524	66612525
chr18	66613040	66613041
chr18	66613296	66613297
chr18	66613378	66613379
chr18	66613490	66613491
chr18	66613491	66613492
chr18	66614157	66614158
chr18	66614623	66614624
chr18	66614754	66614755
chr18	66614778	66614779
chr18	66614783	66614784
chr18	66614872	66614873
chr18	66614890	66614891
chr18	66614948	66614949
chr18	66615007	66615008
chr18	66615011	66615012
chr18	66615067	66615068
chr18	66615068	66615069
chr18	66615228	66615229
chr18	66615319	66615320
chr18	66615373	66615374
chr18	66615386	66615387
chr18	66615392	66615393
chr18	66615507	66615508
chr18	66615531	66615532
chr18	66615670	66615671
chr18	66615671	66615672
chr18	66615712	66615713
chr18	66615830	66615831
chr18	66615955	66615956
chr18	66616036	66616037
chr18	66616065	66616066
chr18	66616067	66616068
chr18	66616105	66616106
chr18	66616238	66616239
chr18	66616323	66616324
chr18	66616338	66616339
chr18	66616353	66616354
chr18	66616372	66616373
chr18	66616409	66616410
chr18	66616434	66616435
chr18	66616448	66616449
chr18	66616489	66616490
chr18	66616544	66616545
chr18	66616609	66616610
chr18	66616718	66616719
chr18	66616822	66616823
chr18	66616979	66616980
chr18	66617009	66617010
chr18	66617024	66617025
chr18	66617049	66617050
chr18	66617116	66617117
chr18	66617136	66617137
chr18	66617203	66617204
chr18	66617236	66617237
chr18	66617403	66617404
chr18	66617414	66617415
chr18	66617510	66617511
chr18	66617511	66617512
chr18	66617564	66617565
chr18	66617617	66617618
chr18	66617623	66617624
chr18	66617816	66617817
chr18	66617852	66617853
chr18	66617872	66617873
chr18	66617949	66617950
chr18	66617982	66617983
chr18	66617985	66617986
chr18	66618038	66618039
chr18	66618040	66618041
chr18	66618165	66618166
chr18	66618171	66618172
chr18	66618200	66618201
chr18	66618244	66618245
chr18	66618275	66618276
chr18	66618286	66618287
chr18	66618313	66618314
chr18	66618349	66618350
chr18	66618411	66618412
chr18	66618434	66618435
chr18	66618549	66618550
chr18	66618597	66618598
chr18	66618670	66618671
chr18	66618694	66618695
chr18	66618696	66618697
chr18	66618722	66618723
chr18	66618731	66618732
chr18	66618801	66618802
chr18	66618856	66618857
chr18	66618862	66618863
chr18	66618868	66618869
chr18	66618897	66618898
chr18	66618973	66618974
chr18	66619003	66619004
chr18	66619015	66619016
chr18	66619042	66619043
chr18	66619044	66619045
chr18	66619233	66619234
chr18	66619294	66619295
chr18	66619310	66619311
chr18	66619486	66619487
chr18	66619553	66619554
chr18	66619808	66619809
chr18	66619963	66619964
chr18	66620020	66620021
chr18	66620286	66620287
chr18	66620320	66620321
chr18	66620328	66620329
chr18	66620348	66620349
chr18	66620394	66620395
chr18	66620516	66620517
chr18	66620545	66620546
chr18	66620563	66620564
chr18	66620895	66620896
chr18	66620918	66620919
chr18	66621031	66621032
chr18	66621164	66621165
chr18	66621606	66621607
chr18	66621647	66621648
chr18	66621839	66621840
chr18	66621845	66621846
chr18	66621866	66621867
chr18	66622016	66622017
chr18	66622033	66622034
chr18	66622200	66622201
chr18	66622241	66622242
chr18	66622330	66622331
chr18	66622331	66622332
chr18	66622339	66622340
chr18	66622357	66622358
chr18	66622413	66622414
chr18	66622451	66622452
chr18	66622512	66622513
chr18	66622516	66622517
chr18	66622518	66622519
chr18	66622524	66622525
chr18	66622530	66622531
chr18	66622535	66622536
chr18	66622631	66622632
chr18	66622632	66622633
chr18	66622633	66622634
chr18	66622690	66622691
chr18	66622715	66622716
chr18	66622790	66622791
chr18	66622795	66622796
chr18	66622949	66622950
chr18	66622963	66622964
chr18	66623008	66623009
chr18	66623015	66623016
chr18	66623050	66623051
chr18	66623186	66623187
chr18	66623217	66623218
chr18	66623513	66623514
chr18	66623608	66623609
chr18	66623640	66623641
chr18	66623765	66623766
chr18	66623768	66623769
chr18	66623796	66623797
chr18	66623903	66623904
chr18	66623929	66623930
chr18	66624019	66624020
chr18	66624099	66624100
chr18	66624285	66624286
chr18	66624305	66624306
chr18	66624306	66624307
chr18	66624557	66624558
chr18	66624623	66624624
chr18	66624733	66624734
chr18	66624841	66624842
chr18	66624954	66624955
chr18	66624999	66625000
chr18	66625008	66625009
chr18	66625025	66625026
chr18	66625044	66625045
chr18	66625062	66625063
chr18	66625281	66625282
chr18	66625310	66625311
chr18	66625314	66625315
chr18	66625491	66625492
chr18	66625646	66625647
chr18	66625780	66625781
chr18	66625845	66625846
chr18	66626377	66626378
chr18	66626689	66626690
chr18	66626751	66626752
chr18	66626795	66626796
chr18	66626895	66626896
chr18	66627262	66627263
chr18	66627336	66627337
chr18	66627369	66627370
chr18	66627457	66627458
chr18	66627488	66627489
chr18	66627501	66627502
chr18	66627797	66627798
chr18	66627819	66627820
chr18	66627820	66627821
chr18	66627870	66627871
chr18	66627891	66627892
chr18	66627902	66627903
chr18	66628022	66628023
chr18	66628100	66628101
chr18	66628103	66628104
chr18	66628253	66628254
chr18	66628352	66628353
chr18	66628384	66628385
chr18	66628519	66628520
chr18	66628690	66628691
chr18	66628706	66628707
chr18	66628738	66628739
chr18	66628764	66628765
chr18	66628859	66628860
chr18	66628865	66628866
chr18	66628881	66628882
chr18	66628882	66628883
chr18	66628937	66628938
chr18	66628959	66628960
chr18	66628975	66628976
chr18	66629000	66629001
chr18	66629045	66629046
chr18	66629123	66629124
chr18	66629143	66629144
chr18	66629271	66629272
chr18	66629275	66629276
chr18	66629302	66629303
chr18	66629318	66629319
chr18	66629362	66629363
chr18	66629487	66629488
chr18	66629488	66629489
chr18	66629512	66629513
chr18	66629515	66629516
chr18	66629636	66629637
chr18	66629651	66629652
chr18	66629751	66629752
chr18	66629803	66629804
chr18	66629833	66629834
chr18	66629834	66629835
chr18	66629885	66629886
chr18	66629904	66629905
chr18	66630032	66630033
chr18	66630036	66630037
chr18	66630057	66630058
chr18	66630094	66630095
chr18	66630117	66630118
chr18	66630207	66630208
chr18	66630230	66630231
chr18	66630338	66630339
chr18	66630345	66630346
chr18	66630350	66630351
chr18	66630354	66630355
chr18	66630386	66630387
chr18	66630404	66630405
chr18	66630415	66630416
chr18	66630425	66630426
chr18	66630427	66630428
chr18	66630463	66630464
chr18	66630478	66630479
chr18	66630497	66630498
chr18	66630629	66630630
chr18	66630708	66630709
chr18	66630724	66630725
chr18	66630838	66630839
chr18	66630875	66630876
chr18	66630899	66630900
chr18	66630906	66630907
chr18	66630950	66630951
chr18	66630975	66630976
chr18	66631029	66631030
chr18	66631036	66631037
chr18	66631259	66631260
chr18	66631308	66631309
chr18	66631345	66631346
chr18	66631444	66631445
chr18	66631472	66631473
chr18	66631475	66631476
chr18	66631496	66631497
chr18	66631540	66631541
chr18	66631542	66631543
chr18	66631669	66631670
chr18	66631679	66631680
chr18	66632089	66632090
chr18	66632395	66632396
chr18	66632419	66632420
chr18	66632470	66632471
chr18	66632584	66632585
chr18	66632771	66632772
chr18	66632799	66632800
chr18	66632826	66632827
chr18	66632872	66632873
chr18	66632977	66632978
chr18	66633052	66633053
chr18	66633175	66633176
chr18	66633266	66633267
chr18	66633370	66633371
chr18	66633397	66633398
chr18	66633405	66633406
chr18	66633477	66633478
chr18	66633588	66633589
chr18	66633716	66633717
chr18	66633891	66633892
chr18	66634028	66634029
chr18	66634123	66634124
chr18	66634186	66634187
chr18	66634276	66634277
chr18	66634307	66634308
chr18	66634422	66634423
chr18	66634499	66634500
chr18	66634561	66634562
chr18	66634585	66634586
chr18	66634592	66634593
chr18	66634611	66634612
chr18	66634618	66634619
chr18	66634620	66634621
chr18	66634632	66634633
chr18	66634654	66634655
chr18	66634734	66634735
chr18	66634869	66634870
chr18	66635634	66635635
chr18	66635638	66635639
chr18	66635657	66635658
chr18	66635836	66635837
chr18	66635890	66635891
chr18	66635999	66636000
chr18	66636030	66636031
chr18	66636031	66636032
chr18	66638693	66638694
chr18	66639445	66639446
chr18	66641414	66641415
chr18	66643522	66643523
chr18	66643759	66643760
chr18	66646105	66646106
chr18	66648502	66648503
chr18	66652075	66652076
chr18	66652473	66652474
chr18	66652617	66652618
chr18	66652786	66652787
chr18	66652873	66652874
chr18	66652938	66652939
chr18	66653331	66653332
chr18	66654573	66654574
chr18	66654821	66654822
chr18	66654881	66654882
chr18	66655024	66655025
chr18	66655035	66655036
chr18	66655043	66655044
chr18	66655067	66655068
chr18	66655071	66655072
chr18	66655088	66655089
chr18	66655187	66655188
chr18	66655217	66655218
chr18	66655298	66655299
chr18	66655346	66655347
chr18	66655354	66655355
chr18	66655391	66655392
chr18	66655392	66655393
chr18	66655446	66655447
chr18	66655487	66655488
chr18	66655523	66655524
chr18	66655561	66655562
chr18	66656667	66656668
chr18	66657124	66657125
chr18	66657281	66657282
chr18	66657558	66657559
chr18	66657821	66657822
chr18	66657940	66657941
chr18	66658133	66658134
chr18	66658518	66658519
chr18	66659198	66659199
chr18	66659291	66659292
chr18	66659815	66659816
chr18	66660701	66660702
chr18	66661092	66661093
chr18	66661098	66661099
chr18	66661378	66661379
chr18	66661507	66661508
chr18	66661577	66661578
chr18	66661744	66661745
chr18	66661913	66661914
chr18	66661973	66661974
chr18	66662998	66662999
chr18	66663047	66663048
chr18	66663147	66663148
chr18	66663692	66663693
chr18	66663925	66663926
chr18	66664024	66664025
chr18	66664378	66664379
chr18	66664519	66664520
chr18	66664889	66664890
chr18	66666993	66666994
chr18	66667000	66667001
chr18	66667059	66667060
chr18	66667190	66667191
chr18	66667298	66667299
chr18	66667401	66667402
chr18	66667503	66667504
chr18	66667637	66667638
chr18	66667767	66667768
chr18	66667769	66667770
chr18	66667815	66667816
chr18	66668496	66668497
chr18	66671439	66671440
chr18	66671448	66671449
chr18	66671450	66671451
chr18	66671645	66671646
chr18	66674588	66674589
chr18	66680071	66680072
chr18	66681122	66681123
chr18	66681845	66681846
chr18	66682371	66682372
chr18	66682491	66682492
chr18	66682507	66682508
chr18	66682568	66682569
chr18	66682683	66682684
chr18	66682694	66682695
chr18	66682717	66682718
chr18	66682783	66682784
chr18	66682836	66682837
chr18	66682859	66682860
chr18	66682863	66682864
chr18	66682876	66682877
chr18	66682893	66682894
chr18	66682919	66682920
chr18	66682935	66682936
chr18	66682965	66682966
chr18	66682967	66682968
chr18	66683005	66683006
chr18	66683006	66683007
chr18	66683085	66683086
chr18	66683086	66683087
chr18	66683088	66683089
chr18	66683217	66683218
chr18	66683233	66683234
chr18	66683298	66683299
chr18	66683314	66683315
chr18	66683316	66683317
chr18	66683355	66683356
chr18	66683359	66683360
chr18	66683367	66683368
chr18	66683398	66683399
chr18	66683466	66683467
chr18	66683467	66683468
chr18	66683478	66683479
chr18	66683507	66683508
chr18	66683528	66683529
chr18	66683562	66683563
chr18	66683635	66683636
chr18	66683675	66683676
chr18	66683693	66683694
chr18	66683706	66683707
chr18	66683716	66683717
chr18	66683760	66683761
chr18	66683779	66683780
chr18	66683781	66683782
chr18	66683835	66683836
chr18	66683871	66683872
chr18	66683924	66683925
chr18	66683926	66683927
chr18	66683964	66683965
chr18	66683978	66683979
chr18	66683980	66683981
chr18	66684000	66684001
chr18	66684114	66684115
chr18	66684147	66684148
chr18	66684256	66684257
chr18	66684278	66684279
chr18	66684292	66684293
chr18	66684307	66684308
chr18	66684412	66684413
chr18	66684481	66684482
chr18	66684482	66684483
chr18	66684486	66684487
chr18	66684509	66684510
chr18	66684514	66684515
chr18	66684520	66684521
chr18	66684521	66684522
chr18	66684522	66684523
chr18	66684529	66684530
chr18	66684530	66684531
chr18	66684572	66684573
chr18	66684637	66684638
chr18	66684742	66684743
chr18	66684743	66684744
chr18	66684749	66684750
chr18	66684761	66684762
chr18	66684818	66684819
chr18	66684868	66684869
chr18	66684918	66684919
chr18	66684953	66684954
chr18	66684956	66684957
chr18	66684983	66684984
chr18	66685020	66685021
chr18	66685086	66685087
chr18	66685510	66685511
chr18	66685521	66685522
chr18	66685536	66685537
chr18	66685812	66685813
chr18	66685844	66685845
chr18	66685915	66685916
chr18	66685921	66685922
chr18	66685954	66685955
chr18	66686045	66686046
chr18	66686056	66686057
chr18	66686106	66686107
chr18	66686178	66686179
chr18	66686194	66686195
chr18	66686195	66686196
chr18	66686228	66686229
chr18	66686245	66686246
chr18	66686275	66686276
chr18	66686301	66686302
chr18	66686383	66686384
chr18	66686400	66686401
chr18	66686430	66686431
chr18	66686431	66686432
chr18	66686451	66686452
chr18	66686453	66686454
chr18	66686612	66686613
chr18	66686712	66686713
chr18	66686982	66686983
chr18	66687060	66687061
chr18	66687147	66687148
chr18	66687223	66687224
chr18	66687297	66687298
chr18	66687300	66687301
chr18	66687317	66687318
chr18	66687352	66687353
chr18	66687437	66687438
chr18	66687536	66687537
chr18	66687623	66687624
chr18	66687664	66687665
chr18	66687665	66687666
chr18	66687723	66687724
chr18	66687725	66687726
chr18	66687808	66687809
chr18	66687828	66687829
chr18	66687866	66687867
chr18	66687957	66687958
chr18	66687963	66687964
chr18	66688044	66688045
chr18	66688111	66688112
chr18	66688145	66688146
chr18	66688190	66688191
chr18	66688191	66688192
chr18	66688233	66688234
chr18	66688322	66688323
chr18	66688334	66688335
chr18	66688379	66688380
chr18	66688407	66688408
chr18	66688506	66688507
chr18	66688599	66688600
chr18	66688631	66688632
chr18	66688747	66688748
chr18	66688762	66688763
chr18	66688852	66688853
chr18	66688853	66688854
chr18	66688922	66688923
chr18	66688933	66688934
chr18	66689014	66689015
chr18	66689031	66689032
chr18	66689110	66689111
chr18	66689167	66689168
chr18	66689175	66689176
chr18	66689199	66689200
chr18	66689297	66689298
chr18	66689357	66689358
chr18	66689383	66689384
chr18	66689519	66689520
chr18	66689587	66689588
chr18	66689693	66689694
chr18	66689816	66689817
chr18	66689835	66689836
chr18	66689839	66689840
chr18	66689869	66689870
chr18	66689949	66689950
chr18	66690003	66690004
chr18	66690096	66690097
chr18	66690164	66690165
chr18	66690171	66690172
chr18	66690260	66690261
chr18	66690424	66690425
chr18	66690425	66690426
chr18	66690553	66690554
chr18	66690659	66690660
chr18	66690731	66690732
chr18	66690754	66690755
chr18	66690825	66690826
chr18	66690844	66690845
chr18	66690921	66690922
chr18	66690955	66690956
chr18	66690963	66690964
chr18	66691081	66691082
chr18	66691152	66691153
chr18	66691370	66691371
chr18	66691375	66691376
chr18	66691396	66691397
chr18	66691397	66691398
chr18	66691416	66691417
chr18	66691420	66691421
chr18	66691443	66691444
chr18	66691468	66691469
chr18	66691531	66691532
chr18	66691569	66691570
chr18	66691735	66691736
chr18	66691743	66691744
chr18	66691754	66691755
chr18	66691941	66691942
chr18	66691949	66691950
chr18	66691987	66691988
chr18	66692008	66692009
chr18	66692020	66692021
chr18	66692063	66692064
chr18	66692068	66692069
chr18	66692113	66692114
chr18	66692115	66692116
chr18	66692231	66692232
chr18	66692290	66692291
chr18	66692304	66692305
chr18	66692305	66692306
chr18	66692324	66692325
chr18	66692327	66692328
chr18	66692336	66692337
chr18	66692349	66692350
chr18	66692371	66692372
chr18	66692372	66692373
chr18	66692375	66692376
chr18	66692428	66692429
chr18	66692429	66692430
chr18	66692433	66692434
chr18	66692464	66692465
chr18	66692501	66692502
chr18	66692507	66692508
chr18	66692535	66692536
chr18	66692635	66692636
chr18	66692662	66692663
chr18	66692671	66692672
chr18	66692763	66692764
chr18	66692767	66692768
chr18	66692809	66692810
chr18	66692836	66692837
chr18	66692841	66692842
chr18	66692849	66692850
chr18	66692854	66692855
chr18	66692857	66692858
chr18	66692872	66692873
chr18	66692952	66692953
chr18	66692979	66692980
chr18	66693013	66693014
chr18	66693077	66693078
chr18	66693150	66693151
chr18	66693345	66693346
chr18	66693371	66693372
chr18	66699458	66699459
chr18	66699469	66699470
chr18	66699478	66699479
chr18	66699535	66699536
chr18	66699543	66699544
chr18	66699563	66699564
chr18	66699568	66699569
chr18	66699588	66699589
chr18	66699595	66699596
chr18	66699619	66699620
chr18	66699667	66699668
chr18	66699755	66699756
chr18	66699848	66699849
chr18	66699924	66699925
chr18	66699930	66699931
chr18	66699965	66699966
chr18	66699970	66699971
chr18	66700073	66700074
chr18	66700249	66700250
chr18	66700362	66700363
chr18	66700451	66700452
chr18	66700499	66700500
chr18	66700561	66700562
chr18	66700588	66700589
chr18	66700807	66700808
chr18	66701026	66701027
chr18	66701033	66701034
chr18	66701043	66701044
chr18	66701138	66701139
chr18	66701154	66701155
chr18	66701293	66701294
chr18	66701417	66701418
chr18	66701607	66701608
chr18	66701613	66701614
chr18	66701635	66701636
chr18	66701646	66701647
chr18	66701647	66701648
chr18	66701668	66701669
chr18	66702147	66702148
chr18	66702172	66702173
chr18	66702281	66702282
chr18	66702506	66702507
chr18	66702974	66702975
chr18	66704282	66704283
chr18	66704346	66704347
chr18	66704386	66704387
chr18	66705450	66705451
chr18	66705850	66705851
chr18	66705871	66705872
chr18	66706057	66706058
chr18	66706066	66706067
chr18	66706086	66706087
chr18	66706168	66706169
chr18	66706177	66706178
chr18	66706296	66706297
chr18	66706363	66706364
chr18	66706434	66706435
chr18	66706436	66706437
chr18	66706437	66706438
chr18	66706445	66706446
chr18	66706455	66706456
chr18	66706463	66706464
chr18	66706469	66706470
chr18	66706562	66706563
chr18	66706671	66706672
chr18	66706814	66706815
chr18	66706848	66706849
chr18	66706928	66706929
chr18	66706942	66706943
chr18	66706963	66706964
chr18	66706965	66706966
chr18	66706994	66706995
chr18	66707028	66707029
chr18	66707032	66707033
chr18	66707069	66707070
chr18	66707073	66707074
chr18	66707081	66707082
chr18	66707129	66707130
chr18	66707216	66707217
chr18	66707256	66707257
chr18	66707274	66707275
chr18	66707371	66707372
chr18	66707372	66707373
chr18	66707385	66707386
chr18	66707402	66707403
chr18	66707452	66707453
chr18	66707588	66707589
chr18	66707711	66707712
chr18	66707734	66707735
chr18	66707764	66707765
chr18	66707820	66707821
chr18	66707862	66707863
chr18	66707987	66707988
chr18	66707995	66707996
chr18	66708316	66708317
chr18	66708345	66708346
chr18	66708349	66708350
chr18	66708363	66708364
chr18	66708408	66708409
chr18	66708438	66708439
chr18	66708472	66708473
chr18	66708487	66708488
chr18	66708538	66708539
chr18	66708625	66708626
chr18	66708716	66708717
chr18	66708748	66708749
chr18	66708813	66708814
chr18	66708832	66708833
chr18	66708836	66708837
chr18	66709580	66709581
chr18	66709613	66709614
chr18	66710115	66710116
chr18	66710742	66710743
chr18	66710831	66710832
chr18	66710935	66710936
chr18	66711106	66711107
chr18	66711500	66711501
chr18	66711826	66711827
chr18	66711959	66711960
chr18	66712021	66712022
chr18	66712313	66712314
chr18	66713143	66713144
chr18	66713379	66713380
chr18	66713667	66713668
chr18	66714786	66714787
chr18	66714896	66714897
chr18	66715190	66715191
chr18	66715388	66715389
chr18	66715482	66715483
chr18	66715679	66715680
chr18	66716182	66716183
chr18	66716187	66716188
chr18	66716386	66716387
chr18	66716487	66716488
chr18	66716959	66716960
chr18	66717214	66717215
chr18	66717220	66717221
chr18	66717272	66717273
chr18	66717915	66717916
chr18	66718152	66718153
chr18	66718274	66718275
chr18	66718380	66718381
chr18	66718835	66718836
chr18	66718841	66718842
chr18	66719232	66719233
chr18	66721268	66721269
chr18	66721700	66721701
chr18	66722844	66722845
chr18	66722866	66722867
chr18	66722941	66722942
chr18	66723172	66723173
chr18	66723189	66723190
chr18	66723218	66723219
chr18	66723385	66723386
chr18	66723552	66723553
chr18	66723570	66723571
chr18	66723598	66723599
chr18	66723610	66723611
chr18	66723692	66723693
chr18	66723768	66723769
chr18	66723796	66723797
chr18	66723858	66723859
chr18	66724125	66724126
chr18	66724214	66724215
chr18	66724218	66724219
chr18	66724240	66724241
chr18	66724334	66724335
chr18	66724535	66724536
chr18	66724537	66724538
chr18	66724586	66724587
chr18	66724981	66724982
chr18	66726534	66726535
chr18	66726609	66726610
chr18	66726615	66726616
chr18	66726802	66726803
chr18	66727185	66727186
chr18	66727544	66727545
chr18	66727564	66727565
chr18	66728146	66728147
chr18	66728152	66728153
chr18	66728463	66728464
chr18	66728464	66728465
chr18	66728670	66728671
chr18	66729088	66729089
chr18	66729721	66729722
chr18	66730246	66730247
chr18	66730610	66730611
chr18	66730661	66730662
chr18	66731214	66731215
chr18	66731235	66731236
chr18	66731243	66731244
chr18	66731249	66731250
chr18	66731277	66731278
chr18	66731301	66731302
chr18	66731322	66731323
chr18	66731615	66731616
chr18	66732283	66732284
chr18	66732303	66732304
chr18	66732700	66732701
chr18	66733121	66733122
chr18	66733194	66733195
chr18	66733443	66733444
chr18	66735116	66735117
chr18	66735306	66735307
chr18	66735938	66735939
chr18	66736078	66736079
chr18	66736765	66736766
chr18	66736767	66736768
chr18	66736874	66736875
chr18	66737213	66737214
chr18	66737658	66737659
chr18	66737817	66737818
chr18	66738352	66738353
chr18	66738504	66738505
chr18	66738677	66738678
chr18	66739011	66739012
chr18	66739562	66739563
chr18	66739563	66739564
chr18	66739791	66739792
chr18	66739840	66739841
chr18	66739860	66739861
chr18	66739994	66739995
chr18	66741129	66741130
chr18	66741207	66741208
chr18	66741266	66741267
chr18	66741273	66741274
chr18	66741275	66741276
chr18	66742168	66742169
chr18	66742754	66742755
chr18	66743056	66743057
chr18	66743202	66743203
chr18	66743225	66743226
chr18	66743671	66743672
chr18	66743789	66743790
chr18	66744824	66744825
chr18	66745801	66745802
chr18	66746124	66746125
chr18	66746536	66746537
chr18	66746918	66746919
chr18	66746934	66746935
chr18	66747063	66747064
chr18	66747475	66747476
chr18	66747496	66747497
chr18	66747527	66747528
chr18	66747581	66747582
chr18	66747597	66747598
chr18	66747613	66747614
chr18	66747639	66747640
chr18	66747686	66747687
chr18	66747776	66747777
chr18	66747837	66747838
chr18	66747857	66747858
chr18	66747874	66747875
chr18	66747879	66747880
chr18	66747907	66747908
chr18	66747910	66747911
chr18	66747938	66747939
chr18	66748032	66748033
chr18	66748051	66748052
chr18	66748053	66748054
chr18	66748245	66748246
chr18	66749832	66749833
chr18	66751126	66751127
chr18	66751153	66751154
chr18	66755645	66755646
chr18	66755829	66755830
chr18	66755935	66755936
chr18	66756019	66756020
chr18	66756022	66756023
chr18	66756023	66756024
chr18	66756024	66756025
chr18	66756038	66756039
chr18	66756291	66756292
chr18	66756578	66756579
chr18	66756721	66756722
chr18	66756724	66756725
chr18	66756823	66756824
chr18	66756833	66756834
chr18	66756901	66756902
chr18	66756923	66756924
chr18	66756951	66756952
chr18	66757160	66757161
chr18	66757425	66757426
chr18	66757505	66757506
chr18	66757523	66757524
chr18	66757563	66757564
chr18	66757577	66757578
chr18	66757695	66757696
chr18	66757717	66757718
chr18	66757730	66757731
chr18	66757816	66757817
chr18	66757872	66757873
chr18	66757950	66757951
chr18	66758106	66758107
chr18	66758154	66758155
chr18	66758316	66758317
chr18	66758890	66758891
chr18	66759149	66759150
chr18	66759200	66759201
chr18	66759606	66759607
chr18	66761066	66761067
chr18	66761164	66761165
chr18	66761196	66761197
chr18	66761631	66761632
chr18	66761832	66761833
chr18	66762152	66762153
chr18	66763167	66763168
chr18	66764483	66764484
chr18	66765246	66765247
chr18	66765430	66765431
chr18	66769715	66769716
chr18	66770064	66770065
chr18	66770283	66770284
chr18	66772268	66772269
chr18	66772635	66772636
chr18	66772657	66772658
chr18	66773097	66773098
chr18	66775263	66775264
chr18	66777074	66777075
chr18	66785327	66785328
chr18	66787523	66787524
chr18	66792535	66792536
chr18	66792715	66792716
chr18	66793232	66793233
chr18	66793762	66793763
chr18	66795586	66795587
chr18	66799676	66799677
chr18	66799681	66799682
chr18	66799722	66799723
chr18	66799783	66799784
chr18	66799912	66799913
chr18	66799933	66799934
chr18	66799958	66799959
chr18	66800021	66800022
chr18	66800084	66800085
chr18	66800156	66800157
chr18	66800471	66800472
chr18	66800475	66800476
chr18	66800483	66800484
chr18	66800591	66800592
chr18	66801405	66801406
chr18	66801675	66801676
chr18	66801729	66801730
chr18	66801730	66801731
chr18	66801851	66801852
chr18	66801887	66801888
chr18	66801897	66801898
chr18	66801948	66801949
chr18	66801950	66801951
chr18	66801951	66801952
chr18	66801972	66801973
chr18	66801987	66801988
chr18	66802038	66802039
chr18	66802082	66802083
chr18	66802109	66802110
chr18	66802243	66802244
chr18	66802251	66802252
chr18	66802379	66802380
chr18	66802477	66802478
chr18	66802508	66802509
chr18	66802512	66802513
chr18	66802542	66802543
chr18	66802562	66802563
chr18	66802586	66802587
chr18	66802622	66802623
chr18	66802642	66802643
chr18	66802769	66802770
chr18	66802803	66802804
chr18	66803121	66803122
chr18	66803126	66803127
chr18	66803365	66803366
chr18	66803394	66803395
chr18	66803467	66803468
chr18	66803486	66803487
chr18	66803595	66803596
chr18	66803706	66803707
chr18	66803964	66803965
chr18	66804007	66804008
chr18	66804008	66804009
chr18	66804016	66804017
chr18	66804078	66804079
chr18	66804244	66804245
chr18	66804247	66804248
chr18	66804412	66804413
chr18	66804428	66804429
chr18	66804448	66804449
chr18	66804591	66804592
chr18	66804812	66804813
chr18	66805329	66805330
chr18	66806140	66806141
chr18	66806494	66806495
chr18	66806510	66806511
chr18	66806669	66806670
chr18	66807249	66807250
chr18	66807519	66807520
chr18	66807526	66807527
chr18	66807537	66807538
chr18	66807614	66807615
chr18	66807667	66807668
chr18	66808008	66808009
chr18	66808507	66808508
chr18	66809495	66809496
chr18	66809788	66809789
chr18	66810256	66810257
chr18	66812109	66812110
chr18	66812389	66812390
chr18	66813338	66813339
chr18	66814809	66814810
chr18	66815056	66815057
chr18	66815066	66815067
chr18	66817015	66817016
chr18	66817186	66817187
chr18	66817345	66817346
chr18	66817412	66817413
chr18	66817665	66817666
chr18	66817836	66817837
chr18	66817859	66817860
chr18	66817982	66817983
chr18	66818289	66818290
chr18	66818643	66818644
chr18	66819267	66819268
chr18	66819271	66819272
chr18	66819454	66819455
chr18	66819653	66819654
chr18	66819739	66819740
chr18	66819778	66819779
chr18	66819948	66819949
chr18	66819950	66819951
chr18	66820057	66820058
chr18	66820067	66820068
chr18	66820089	66820090
chr18	66820094	66820095
chr18	66820096	66820097
chr18	66820256	66820257
chr18	66820314	66820315
chr18	66820369	66820370
chr18	66820370	66820371
chr18	66820394	66820395
chr18	66820458	66820459
chr18	66820459	66820460
chr18	66820460	66820461
chr18	66820464	66820465
chr18	66820481	66820482
chr18	66820626	66820627
chr18	66820704	66820705
chr18	66820725	66820726
chr18	66820861	66820862
chr18	66820866	66820867
chr18	66821140	66821141
chr18	66821152	66821153
chr18	66821169	66821170
chr18	66821173	66821174
chr18	66821225	66821226
chr18	66821253	66821254
chr18	66821254	66821255
chr18	66821322	66821323
chr18	66821373	66821374
chr18	66821381	66821382
chr18	66821427	66821428
chr18	66821691	66821692
chr18	66821699	66821700
chr18	66821703	66821704
chr18	66821705	66821706
chr18	66821782	66821783
chr18	66821797	66821798
chr18	66821835	66821836
chr18	66821836	66821837
chr18	66821845	66821846
chr18	66821886	66821887
chr18	66821914	66821915
chr18	66822159	66822160
chr18	66822223	66822224
chr18	66822241	66822242
chr18	66822242	66822243
chr18	66822246	66822247
chr18	66822361	66822362
chr18	66822597	66822598
chr18	66823063	66823064
chr18	66823242	66823243
chr18	66823277	66823278
chr18	66823288	66823289
chr18	66823514	66823515
chr18	66823623	66823624
chr18	66823832	66823833
chr18	66823875	66823876
chr18	66823891	66823892
chr18	66823922	66823923
chr18	66823957	66823958
chr18	66823965	66823966
chr18	66823966	66823967
chr18	66823967	66823968
chr18	66823970	66823971
chr18	66823978	66823979
chr18	66823989	66823990
chr18	66823990	66823991
chr18	66824508	66824509
chr18	66825102	66825103
chr18	66825392	66825393
chr18	66825399	66825400
chr18	66825600	66825601
chr18	66825883	66825884
chr18	66826362	66826363
chr18	66826848	66826849
chr18	66827886	66827887
chr18	66828416	66828417
chr18	66828444	66828445
chr18	66828541	66828542
chr18	66828563	66828564
chr18	66828816	66828817
chr18	66828853	66828854
chr18	66829213	66829214
chr18	66829427	66829428
chr18	66830060	66830061
chr18	66830122	66830123
chr18	66830527	66830528
chr18	66831329	66831330
chr18	66831451	66831452
chr18	66831764	66831765
chr18	66832088	66832089
chr18	66832310	66832311
chr18	66832506	66832507
chr18	66833134	66833135
chr18	66833152	66833153
chr18	66833160	66833161
chr18	66834764	66834765
chr18	66835486	66835487
chr18	66835653	66835654
chr18	66836239	66836240
chr18	66836422	66836423
chr18	66836448	66836449
chr18	66836540	66836541
chr18	66836576	66836577
chr18	66836635	66836636
chr18	66836651	66836652
chr18	66836683	66836684
chr18	66836691	66836692
chr18	66836702	66836703
chr18	66836749	66836750
chr18	66836771	66836772
chr18	66836905	66836906
chr18	66837025	66837026
chr18	66837085	66837086
chr18	66837384	66837385
chr18	66837385	66837386
chr18	66837430	66837431
chr18	66837520	66837521
chr18	66837548	66837549
chr18	66837557	66837558
chr18	66837589	66837590
chr18	66837715	66837716
chr18	66837726	66837727
chr18	66837740	66837741
chr18	66837748	66837749
chr18	66837831	66837832
chr18	66837864	66837865
chr18	66837907	66837908
chr18	66837920	66837921
chr18	66838034	66838035
chr18	66838069	66838070
chr18	66838080	66838081
chr18	66838093	66838094
chr18	66838133	66838134
chr18	66838153	66838154
chr18	66838157	66838158
chr18	66838206	66838207
chr18	66838285	66838286
chr18	66838467	66838468
chr18	66838643	66838644
chr18	66838659	66838660
chr18	66838692	66838693
chr18	66838705	66838706
chr18	66838804	66838805
chr18	66838811	66838812
chr18	66838973	66838974
chr18	66838976	66838977
chr18	66839157	66839158
chr18	66839244	66839245
chr18	66839481	66839482
chr18	66839552	66839553
chr18	66839558	66839559
chr18	66841022	66841023
chr18	66841630	66841631
chr18	66841889	66841890
chr18	66843025	66843026
chr18	66843806	66843807
chr18	66843975	66843976
chr18	66844155	66844156
chr18	66844317	66844318
chr18	66844695	66844696
chr18	66846117	66846118
chr18	66846289	66846290
chr18	66847008	66847009
chr18	66847063	66847064
chr18	66847254	66847255
chr18	66847379	66847380
chr18	66847557	66847558
chr18	66847640	66847641
chr18	66848327	66848328
chr18	66849458	66849459
chr18	66850012	66850013
chr18	66850277	66850278
chr18	66850353	66850354
chr18	66850448	66850449
chr18	66850470	66850471
chr18	66850763	66850764
chr18	66850938	66850939
chr18	66851310	66851311
chr18	66851339	66851340
chr18	66852307	66852308
chr18	66852420	66852421
chr18	66852947	66852948
chr18	66853965	66853966
chr18	66854309	66854310
chr18	66854872	66854873
chr18	66854980	66854981
chr18	66854990	66854991
chr18	66855111	66855112
chr18	66855365	66855366
chr18	66855467	66855468
chr18	66856832	66856833
chr18	66856897	66856898
chr18	66857254	66857255
chr18	66857559	66857560
chr18	66857673	66857674
chr18	66858012	66858013
chr18	66858225	66858226
chr18	66858538	66858539
chr18	66858675	66858676
chr18	66859077	66859078
chr18	66859494	66859495
chr18	66859941	66859942
chr18	66859967	66859968
chr18	66860480	66860481
chr18	66860629	66860630
chr18	66860648	66860649
chr18	66860712	66860713
chr18	66861011	66861012
chr18	66861054	66861055
chr18	66861064	66861065
chr18	66861098	66861099
chr18	66861211	66861212
chr18	66861245	66861246
chr18	66861408	66861409
chr18	66861410	66861411
chr18	66861960	66861961
chr18	66862091	66862092
chr18	66862130	66862131
chr18	66862172	66862173
chr18	66862274	66862275
chr18	66862942	66862943
chr18	66863375	66863376
chr18	66863413	66863414
chr18	66863469	66863470
chr18	66863733	66863734
chr18	66864207	66864208
chr18	66864314	66864315
chr18	66864325	66864326
chr18	66864387	66864388
chr18	66864545	66864546
chr18	66864552	66864553
chr18	66864593	66864594
chr18	66864992	66864993
chr18	66865007	66865008
chr18	66865037	66865038
chr18	66865153	66865154
chr18	66865260	66865261
chr18	66865265	66865266
chr18	66865486	66865487
chr18	66865730	66865731
chr18	66865819	66865820
chr18	66865943	66865944
chr18	66866453	66866454
chr18	66866568	66866569
chr18	66866576	66866577
chr18	66866794	66866795
chr18	66867606	66867607
chr18	66867804	66867805
chr18	66867906	66867907
chr18	66868436	66868437
chr18	66868728	66868729
chr18	66868751	66868752
chr18	66868770	66868771
chr18	66868944	66868945
chr18	66869031	66869032
chr18	66869138	66869139
chr18	66869203	66869204
chr18	66869239	66869240
chr18	66869248	66869249
chr18	66869255	66869256
chr18	66869456	66869457
chr18	66869535	66869536
chr18	66869632	66869633
chr18	66869659	66869660
chr18	66869697	66869698
chr18	66869813	66869814
chr18	66869896	66869897
chr18	66869905	66869906
chr18	66869906	66869907
chr18	66869931	66869932
chr18	66869982	66869983
chr18	66870007	66870008
chr18	66870064	66870065
chr18	66870094	66870095
chr18	66871189	66871190
chr18	66871240	66871241
chr18	66871634	66871635
chr18	66871930	66871931
chr18	66872031	66872032
chr18	66872408	66872409
chr18	66872686	66872687
chr18	66874891	66874892
chr18	66875861	66875862
chr18	66876492	66876493
chr18	66877369	66877370
chr18	66878009	66878010
chr18	66878374	66878375
chr18	66878518	66878519
chr18	66879372	66879373
chr18	66880020	66880021
chr18	66880200	66880201
chr18	66881163	66881164
chr18	66881166	66881167
chr18	66881332	66881333
chr18	66884132	66884133
chr18	66887336	66887337
chr18	66887959	66887960
chr18	66888600	66888601
chr18	66891074	66891075
chr18	66892570	66892571
chr18	66892659	66892660
chr18	66893543	66893544
chr18	66895496	66895497
chr18	66896882	66896883
chr18	66898478	66898479
chr18	66900334	66900335
chr18	66900582	66900583
chr18	66900773	66900774
chr18	66901710	66901711
chr18	66902651	66902652
chr18	66905778	66905779
chr18	66906910	66906911
chr18	66907658	66907659
chr18	66908808	66908809
chr18	66909589	66909590
chr18	66910409	66910410
chr18	66911082	66911083
chr18	66911207	66911208
chr18	66911629	66911630
chr18	66911953	66911954
chr18	66912938	66912939
chr18	66913447	66913448
chr18	66913475	66913476
chr18	66913599	66913600
chr18	66913613	66913614
chr18	66914973	66914974
chr18	66915127	66915128
chr18	66915819	66915820
chr18	66916300	66916301
chr18	66916363	66916364
chr18	66916432	66916433
chr18	66916490	66916491
chr18	66916519	66916520
chr18	66916573	66916574
chr18	66916665	66916666
chr18	66916797	66916798
chr18	66916989	66916990
chr18	66916993	66916994
chr18	66917100	66917101
chr18	66917394	66917395
chr18	66917727	66917728
chr18	66919411	66919412
chr18	66919788	66919789
chr18	66920039	66920040
chr18	66920804	66920805
chr18	66922124	66922125
chr18	66922130	66922131
chr18	66922372	66922373
chr18	66922455	66922456
chr18	66922520	66922521
chr18	66924441	66924442
chr18	66924442	66924443
chr18	66924671	66924672
chr18	66924787	66924788
chr18	66925238	66925239
chr18	66925277	66925278
chr18	66925358	66925359
chr18	66925384	66925385
chr18	66925490	66925491
chr18	66926028	66926029
chr18	66926047	66926048
chr18	66926053	66926054
chr18	66926103	66926104
chr18	66926233	66926234
chr18	66926340	66926341
chr18	66926463	66926464
chr18	66926771	66926772
chr18	66926863	66926864
chr18	66926880	66926881
chr18	66926907	66926908
chr18	66927194	66927195
chr18	66927215	66927216
chr18	66927455	66927456
chr18	66928594	66928595
chr18	66928720	66928721
chr18	66928809	66928810
chr18	66929052	66929053
chr18	66929235	66929236
chr18	66929815	66929816
chr18	66930610	66930611
chr18	66931064	66931065
chr18	66931173	66931174
chr18	66931553	66931554
chr18	66932184	66932185
chr18	66932396	66932397
chr18	66932465	66932466
chr18	66932904	66932905
chr18	66932905	66932906
chr18	66932921	66932922
chr18	66932931	66932932
chr18	66932944	66932945
chr18	66933043	66933044
chr18	66933056	66933057
chr18	66933125	66933126
chr18	66933128	66933129
chr18	66933167	66933168
chr18	66933219	66933220
chr18	66933247	66933248
chr18	66933262	66933263
chr18	66933280	66933281
chr18	66933290	66933291
chr18	66933478	66933479
chr18	66933523	66933524
chr18	66933551	66933552
chr18	66933711	66933712
chr18	66933725	66933726
chr18	66933750	66933751
chr18	66933772	66933773
chr18	66933976	66933977
chr18	66934054	66934055
chr18	66934108	66934109
chr18	66934130	66934131
chr18	66934275	66934276
chr18	66934286	66934287
chr18	66934287	66934288
chr18	66934307	66934308
chr18	66934438	66934439
chr18	66934449	66934450
chr18	66934466	66934467
chr18	66934492	66934493
chr18	66934529	66934530
chr18	66934531	66934532
chr18	66934536	66934537
chr18	66934549	66934550
chr18	66934680	66934681
chr18	66934683	66934684
chr18	66934704	66934705
chr18	66934705	66934706
chr18	66934706	66934707
chr18	66934726	66934727
chr18	66934732	66934733
chr18	66934797	66934798
chr18	66934806	66934807
chr18	66934808	66934809
chr18	66934994	66934995
chr18	66934995	66934996
chr18	66934997	66934998
chr18	66935049	66935050
chr18	66935122	66935123
chr18	66935162	66935163
chr18	66935164	66935165
chr18	66935220	66935221
chr18	66935263	66935264
chr18	66935266	66935267
chr18	66935267	66935268
chr18	66935341	66935342
chr18	66935349	66935350
chr18	66935359	66935360
chr18	66935394	66935395
chr18	66935467	66935468
chr18	66935518	66935519
chr18	66935542	66935543
chr18	66935568	66935569
chr18	66935614	66935615
chr18	66935676	66935677
chr18	66935677	66935678
chr18	66935689	66935690
chr18	66935714	66935715
chr18	66935834	66935835
chr18	66935853	66935854
chr18	66935860	66935861
chr18	66935967	66935968
chr18	66936093	66936094
chr18	66936097	66936098
chr18	66936123	66936124
chr18	66936226	66936227
chr18	66936253	66936254
chr18	66936260	66936261
chr18	66936283	66936284
chr18	66936287	66936288
chr18	66936308	66936309
chr18	66936322	66936323
chr18	66936390	66936391
chr18	66936392	66936393
chr18	66936417	66936418
chr18	66936456	66936457
chr18	66936545	66936546
chr18	66936801	66936802
chr18	66936818	66936819
chr18	66937168	66937169
chr18	66937355	66937356
chr18	66937379	66937380
chr18	66937391	66937392
chr18	66937623	66937624
chr18	66937704	66937705
chr18	66937727	66937728
chr18	66937742	66937743
chr18	66938062	66938063
chr18	66938121	66938122
chr18	66938189	66938190
chr18	66938205	66938206
chr18	66938211	66938212
chr18	66938221	66938222
chr18	66938254	66938255
chr18	66938485	66938486
chr18	66938526	66938527
chr18	66938539	66938540
chr18	66938563	66938564
chr18	66938585	66938586
chr18	66938636	66938637
chr18	66938714	66938715
chr18	66938752	66938753
chr18	66938753	66938754
chr18	66938757	66938758
chr18	66938758	66938759
chr18	66938827	66938828
chr18	66938843	66938844
chr18	66938845	66938846
chr18	66938846	66938847
chr18	66938919	66938920
chr18	66939005	66939006
chr18	66939007	66939008
chr18	66939313	66939314
chr18	66939393	66939394
chr18	66939423	66939424
chr18	66939607	66939608
chr18	66939632	66939633
chr18	66939846	66939847
chr18	66946681	66946682
chr18	66946708	66946709
chr18	66946815	66946816
chr18	66946921	66946922
chr18	66947025	66947026
chr18	66947087	66947088
chr18	66947145	66947146
chr18	66947175	66947176
chr18	66947305	66947306
chr18	66947379	66947380
chr18	66947436	66947437
chr18	66947453	66947454
chr18	66947470	66947471
chr18	66947553	66947554
chr18	66947655	66947656
chr18	66947667	66947668
chr18	66947671	66947672
chr18	66947680	66947681
chr18	66947716	66947717
chr18	66947753	66947754
chr18	66947771	66947772
chr18	66947813	66947814
chr18	66947818	66947819
chr18	66947841	66947842
chr18	66947879	66947880
chr18	66947889	66947890
chr18	66947926	66947927
chr18	66947994	66947995
chr18	66948120	66948121
chr18	66948275	66948276
chr18	66948303	66948304
chr18	66948410	66948411
chr18	66948502	66948503
chr18	66948527	66948528
chr18	66948541	66948542
chr18	66948548	66948549
chr18	66948661	66948662
chr18	66948665	66948666
chr18	66948824	66948825
chr18	66948844	66948845
chr18	66948890	66948891
chr18	66949055	66949056
chr18	66949123	66949124
chr18	66949193	66949194
chr18	66949615	66949616
chr18	66949620	66949621
chr18	66949629	66949630
chr18	66949676	66949677
chr18	66949704	66949705
chr18	66949880	66949881
chr18	66949911	66949912
chr18	66950000	66950001
chr18	66950036	66950037
chr18	66950043	66950044
chr18	66950044	66950045
chr18	66950078	66950079
chr18	66950092	66950093
chr18	66950112	66950113
chr18	66950127	66950128
chr18	66950133	66950134
chr18	66950174	66950175
chr18	66950179	66950180
chr18	66950213	66950214
chr18	66950247	66950248
chr18	66950281	66950282
chr18	66950367	66950368
chr18	66950433	66950434
chr18	66950518	66950519
chr18	66950545	66950546
chr18	66950558	66950559
chr18	66950577	66950578
chr18	66950596	66950597
chr18	66950606	66950607
chr18	66950636	66950637
chr18	66950642	66950643
chr18	66950646	66950647
chr18	66950651	66950652
chr18	66950709	66950710
chr18	66950741	66950742
chr18	66950859	66950860
chr18	66950945	66950946
chr18	66950955	66950956
chr18	66951486	66951487
chr18	66951602	66951603
chr18	66951633	66951634
chr18	66951647	66951648
chr18	66951669	66951670
chr18	66951759	66951760
chr18	66951893	66951894
chr18	66951959	66951960
chr18	66952013	66952014
chr18	66952035	66952036
chr18	66952046	66952047
chr18	66952059	66952060
chr18	66952169	66952170
chr18	66952268	66952269
chr18	66952423	66952424
chr18	66952478	66952479
chr18	66952554	66952555
chr18	66952566	66952567
chr18	66952649	66952650
chr18	66952668	66952669
chr18	66952719	66952720
chr18	66952728	66952729
chr18	66952759	66952760
chr18	66952823	66952824
chr18	66952933	66952934
chr18	66952936	66952937
chr18	66953188	66953189
chr18	66953223	66953224
chr18	66953381	66953382
chr18	66953503	66953504
chr18	66953524	66953525
chr18	66953669	66953670
chr18	66953698	66953699
chr18	66953805	66953806
chr18	66953822	66953823
chr18	66953889	66953890
chr18	66954126	66954127
chr18	66954146	66954147
chr18	66954210	66954211
chr18	66954236	66954237
chr18	66954273	66954274
chr18	66954468	66954469
chr18	66954708	66954709
chr18	66954801	66954802
chr18	66954863	66954864
chr18	66955286	66955287
chr18	66955522	66955523
chr18	66955752	66955753
chr18	66955757	66955758
chr18	66955758	66955759
chr18	66955760	66955761
chr18	66955831	66955832
chr18	66955881	66955882
chr18	66955913	66955914
chr18	66956156	66956157
chr18	66956482	66956483
chr18	66956607	66956608
chr18	66957202	66957203
chr18	66957306	66957307
chr18	66957548	66957549
chr18	66957739	66957740
chr18	66957815	66957816
chr18	66957965	66957966
chr18	66957989	66957990
chr18	66958101	66958102
chr18	66958180	66958181
chr18	66958242	66958243
chr18	66958785	66958786
chr18	66959276	66959277
chr18	66959381	66959382
chr18	66959404	66959405
chr18	66959405	66959406
chr18	66959490	66959491
chr18	66959657	66959658
chr18	66960357	66960358
chr18	66960406	66960407
chr18	66960549	66960550
chr18	66960769	66960770
chr18	66960919	66960920
chr18	66960994	66960995
chr18	66961047	66961048
chr18	66961054	66961055
chr18	66961176	66961177
chr18	66961192	66961193
chr18	66961197	66961198
chr18	66961201	66961202
chr18	66961231	66961232
chr18	66961234	66961235
chr18	66961261	66961262
chr18	66961312	66961313
chr18	66961358	66961359
chr18	66961367	66961368
chr18	66961380	66961381
chr18	66961481	66961482
chr18	66961555	66961556
chr18	66961563	66961564
chr18	66961568	66961569
chr18	66961574	66961575
chr18	66961590	66961591
chr18	66961596	66961597
chr18	66961612	66961613
chr18	66961615	66961616
chr18	66961676	66961677
chr18	66961790	66961791
chr18	66961796	66961797
chr18	66961949	66961950
chr18	66962171	66962172
chr18	66962266	66962267
chr18	66962326	66962327
chr18	66962372	66962373
chr18	66962479	66962480
chr18	66962504	66962505
chr18	66962616	66962617
chr18	66962686	66962687
chr18	66962746	66962747
chr18	66962755	66962756
chr18	66962762	66962763
chr18	66962763	66962764
chr18	66962767	66962768
chr18	66962804	66962805
chr18	66962908	66962909
chr18	66962919	66962920
chr18	66962923	66962924
chr18	66963067	66963068
chr18	66963249	66963250
chr18	66963255	66963256
chr18	66963363	66963364
chr18	66963380	66963381
chr18	66963431	66963432
chr18	66963455	66963456
chr18	66963466	66963467
chr18	66963529	66963530
chr18	66963532	66963533
chr18	66963858	66963859
chr18	66963867	66963868
chr18	66964152	66964153
chr18	66964153	66964154
chr18	66964272	66964273
chr18	66964659	66964660
chr18	66969556	66969557
chr18	66981045	66981046
chr18	66998048	66998049
chr18	67001441	67001442
chr18	67008033	67008034
chr18	67012146	67012147
chr18	67021159	67021160
chr18	67021177	67021178
chr18	67032621	67032622
chr18	67033786	67033787
chr18	67033789	67033790
chr18	67036618	67036619
chr18	67043242	67043243
chr18	67071374	67071375
chr18	67074819	67074820
chr18	67074824	67074825
chr18	67074829	67074830
chr18	67075260	67075261
chr18	67075274	67075275
chr18	67075301	67075302
chr18	67075354	67075355
chr18	67075631	67075632
chr18	67075648	67075649
chr18	67075771	67075772
chr18	67075793	67075794
chr18	67075945	67075946
chr18	67075962	67075963
chr18	67075984	67075985
chr18	67076081	67076082
chr18	67076091	67076092
chr18	67076110	67076111
chr18	67076177	67076178
chr18	67076181	67076182
chr18	67076185	67076186
chr18	67076226	67076227
chr18	67076320	67076321
chr18	67076333	67076334
chr18	67076369	67076370
chr18	67076386	67076387
chr18	67076430	67076431
chr18	67077013	67077014
chr18	67077277	67077278
chr18	67078817	67078818
chr18	67078832	67078833
chr18	67078857	67078858
chr18	67078967	67078968
chr18	67079000	67079001
chr18	67079248	67079249
chr18	67079311	67079312
chr18	67079334	67079335
chr18	67079341	67079342
chr18	67079429	67079430
chr18	67079444	67079445
chr18	67079489	67079490
chr18	67079759	67079760
chr18	67079795	67079796
chr18	67079801	67079802
chr18	67079847	67079848
chr18	67080010	67080011
chr18	67080021	67080022
chr18	67080046	67080047
chr18	67080054	67080055
chr18	67080074	67080075
chr18	67080076	67080077
chr18	67080089	67080090
chr18	67080096	67080097
chr18	67080302	67080303
chr18	67080346	67080347
chr18	67080354	67080355
chr18	67080383	67080384
chr18	67080391	67080392
chr18	67080679	67080680
chr18	67080702	67080703
chr18	67080739	67080740
chr18	67080768	67080769
chr18	67080967	67080968
chr18	67081005	67081006
chr18	67081006	67081007
chr18	67081032	67081033
chr18	67081040	67081041
chr18	67081289	67081290
chr18	67087920	67087921
chr18	67090992	67090993
chr18	67091236	67091237
chr18	67093307	67093308
chr18	67093615	67093616
chr18	67093854	67093855
chr18	67093886	67093887
chr18	67093958	67093959
chr18	67094030	67094031
chr18	67094122	67094123
chr18	67094397	67094398
chr18	67094476	67094477
chr18	67094500	67094501
chr18	67094501	67094502
chr18	67094614	67094615
chr18	67094776	67094777
chr18	67094778	67094779
chr18	67094791	67094792
chr18	67094812	67094813
chr18	67095113	67095114
chr18	67095143	67095144
chr18	67095458	67095459
chr18	67095574	67095575
chr18	67095589	67095590
chr18	67097744	67097745
chr18	67097767	67097768
chr18	67097998	67097999
chr18	67098004	67098005
chr18	67098191	67098192
chr18	67098354	67098355
chr18	67098414	67098415
chr18	67098480	67098481
chr18	67098506	67098507
chr18	67098591	67098592
chr18	67098758	67098759
chr18	67098809	67098810
chr18	67098967	67098968
chr18	67099113	67099114
chr18	67099926	67099927
chr18	67099955	67099956
chr18	67099986	67099987
chr18	67100213	67100214
chr18	67100222	67100223
chr18	67100227	67100228
chr18	67100505	67100506
chr18	67100715	67100716
chr18	67101210	67101211
chr18	67101774	67101775
chr18	67102025	67102026
chr18	67103765	67103766
chr18	67104606	67104607
chr18	67104927	67104928
chr18	67104951	67104952
chr18	67104986	67104987
chr18	67105073	67105074
chr18	67105079	67105080
chr18	67105089	67105090
chr18	67105338	67105339
chr18	67105435	67105436
chr18	67105785	67105786
chr18	67105799	67105800
chr18	67105856	67105857
chr18	67105878	67105879
chr18	67105910	67105911
chr18	67105913	67105914
chr18	67105975	67105976
chr18	67105990	67105991
chr18	67106178	67106179
chr18	67106189	67106190
chr18	67106338	67106339
chr18	67106341	67106342
chr18	67106350	67106351
chr18	67106426	67106427
chr18	67106594	67106595
chr18	67107164	67107165
chr18	67107312	67107313
chr18	67107494	67107495
chr18	67107564	67107565
chr18	67107616	67107617
chr18	67107703	67107704
chr18	67107861	67107862
chr18	67107898	67107899
chr18	67107992	67107993
chr18	67108117	67108118
chr18	67108330	67108331
chr18	67108368	67108369
chr18	67108408	67108409
chr18	67108441	67108442
chr18	67108542	67108543
chr18	67108669	67108670
chr18	67108684	67108685
chr18	67108702	67108703
chr18	67108791	67108792
chr18	67108793	67108794
chr18	67108931	67108932
chr18	67108936	67108937
chr18	67108955	67108956
chr18	67109007	67109008
chr18	67109049	67109050
chr18	67109057	67109058
chr18	67109098	67109099
chr18	67109132	67109133
chr18	67109139	67109140
chr18	67109582	67109583
chr18	67109610	67109611
chr18	67110158	67110159
chr18	67110577	67110578
chr18	67113422	67113423
chr18	67113717	67113718
chr18	67113984	67113985
chr18	67113986	67113987
chr18	67114067	67114068
chr18	67114072	67114073
chr18	67114106	67114107
chr18	67114112	67114113
chr18	67114266	67114267
chr18	67114272	67114273
chr18	67114331	67114332
chr18	67114332	67114333
chr18	67114338	67114339
chr18	67114393	67114394
chr18	67114550	67114551
chr18	67114678	67114679
chr18	67114704	67114705
chr18	67114709	67114710
chr18	67114727	67114728
chr18	67114737	67114738
chr18	67114738	67114739
chr18	67114753	67114754
chr18	67115028	67115029
chr18	67115044	67115045
chr18	67115061	67115062
chr18	67115177	67115178
chr18	67115192	67115193
chr18	67115193	67115194
chr18	67115213	67115214
chr18	67115216	67115217
chr18	67115228	67115229
chr18	67115229	67115230
chr18	67115304	67115305
chr18	67115318	67115319
chr18	67115320	67115321
chr18	67115342	67115343
chr18	67115436	67115437
chr18	67115466	67115467
chr18	67115559	67115560
chr18	67115568	67115569
chr18	67115570	67115571
chr18	67115634	67115635
chr18	67115638	67115639
chr18	67115639	67115640
chr18	67115686	67115687
chr18	67115689	67115690
chr18	67115740	67115741
chr18	67115778	67115779
chr18	67115800	67115801
chr18	67115830	67115831
chr18	67115851	67115852
chr18	67116020	67116021
chr18	67116084	67116085
chr18	67116099	67116100
chr18	67116106	67116107
chr18	67116136	67116137
chr18	67116249	67116250
chr18	67116266	67116267
chr18	67116303	67116304
chr18	67116425	67116426
chr18	67116484	67116485
chr18	67116509	67116510
chr18	67116597	67116598
chr18	67116617	67116618
chr18	67117138	67117139
chr18	67120691	67120692
chr18	67121572	67121573
chr18	67124713	67124714
chr18	67131847	67131848
chr18	67131893	67131894
chr18	67133712	67133713
chr18	67135849	67135850
chr18	67136326	67136327
chr18	67138751	67138752
chr18	67138800	67138801
chr18	67140729	67140730
chr18	67142295	67142296
chr18	67142682	67142683
chr18	67142846	67142847
chr18	67142854	67142855
chr18	67142857	67142858
chr18	67142894	67142895
chr18	67142922	67142923
chr18	67143065	67143066
chr18	67143172	67143173
chr18	67143319	67143320
chr18	67143368	67143369
chr18	67143605	67143606
chr18	67143685	67143686
chr18	67144108	67144109
chr18	67144148	67144149
chr18	67144150	67144151
chr18	67144163	67144164
chr18	67144195	67144196
chr18	67144209	67144210
chr18	67144212	67144213
chr18	67144233	67144234
chr18	67144362	67144363
chr18	67144521	67144522
chr18	67144582	67144583
chr18	67145058	67145059
chr18	67145343	67145344
chr18	67146290	67146291
chr18	67146339	67146340
chr18	67146645	67146646
chr18	67146648	67146649
chr18	67146929	67146930
chr18	67146963	67146964
chr18	67146985	67146986
chr18	67146997	67146998
chr18	67147004	67147005
chr18	67147097	67147098
chr18	67147108	67147109
chr18	67147473	67147474
chr18	67147974	67147975
chr18	67148305	67148306
chr18	67148840	67148841
chr18	67148841	67148842
chr18	67148984	67148985
chr18	67149454	67149455
chr18	67149535	67149536
chr18	67149968	67149969
chr18	67150041	67150042
chr18	67150159	67150160
chr18	67150923	67150924
chr18	67151262	67151263
chr18	67151611	67151612
chr18	67151841	67151842
chr18	67151965	67151966
chr18	67152479	67152480
chr18	67152555	67152556
chr18	67152672	67152673
chr18	67153128	67153129
chr18	67153156	67153157
chr18	67153276	67153277
chr18	67153408	67153409
chr18	67153593	67153594
chr18	67153604	67153605
chr18	67153605	67153606
chr18	67153628	67153629
chr18	67153756	67153757
chr18	67153785	67153786
chr18	67153947	67153948
chr18	67153982	67153983
chr18	67154014	67154015
chr18	67154027	67154028
chr18	67154050	67154051
chr18	67154062	67154063
chr18	67154084	67154085
chr18	67154091	67154092
chr18	67154162	67154163
chr18	67154984	67154985
chr18	67154995	67154996
chr18	67155084	67155085
chr18	67155085	67155086
chr18	67155224	67155225
chr18	67155446	67155447
chr18	67155705	67155706
chr18	67155922	67155923
chr18	67156151	67156152
chr18	67157268	67157269
chr18	67159202	67159203
chr18	67160805	67160806
chr18	67160807	67160808
chr18	67162054	67162055
chr18	67163070	67163071
chr18	67163471	67163472
chr18	67163966	67163967
chr18	67164004	67164005
chr18	67164058	67164059
chr18	67164066	67164067
chr18	67164073	67164074
chr18	67164095	67164096
chr18	67164302	67164303
chr18	67164308	67164309
chr18	67165580	67165581
chr18	67166062	67166063
chr18	67166064	67166065
chr18	67166070	67166071
chr18	67166071	67166072
chr18	67166088	67166089
chr18	67166298	67166299
chr18	67166591	67166592
chr18	67166872	67166873
chr18	67167179	67167180
chr18	67167245	67167246
chr18	67167334	67167335
chr18	67167389	67167390
chr18	67167399	67167400
chr18	67167402	67167403
chr18	67167406	67167407
chr18	67167427	67167428
chr18	67167437	67167438
chr18	67167461	67167462
chr18	67167478	67167479
chr18	67167482	67167483
chr18	67167499	67167500
chr18	67167633	67167634
chr18	67167653	67167654
chr18	67167818	67167819
chr18	67167823	67167824
chr18	67167856	67167857
chr18	67167870	67167871
chr18	67167893	67167894
chr18	67167904	67167905
chr18	67167905	67167906
chr18	67167940	67167941
chr18	67167946	67167947
chr18	67168085	67168086
chr18	67168201	67168202
chr18	67168208	67168209
chr18	67168225	67168226
chr18	67168236	67168237
chr18	67168245	67168246
chr18	67168251	67168252
chr18	67168254	67168255
chr18	67168256	67168257
chr18	67168269	67168270
chr18	67168345	67168346
chr18	67168426	67168427
chr18	67168427	67168428
chr18	67168474	67168475
chr18	67168503	67168504
chr18	67168594	67168595
chr18	67168657	67168658
chr18	67168661	67168662
chr18	67168749	67168750
chr18	67168859	67168860
chr18	67168948	67168949
chr18	67169245	67169246
chr18	67169542	67169543
chr18	67169565	67169566
chr18	67169587	67169588
chr18	67169641	67169642
chr18	67169655	67169656
chr18	67169895	67169896
chr18	67170017	67170018
chr18	67170131	67170132
chr18	67170165	67170166
chr18	67170433	67170434
chr18	67170482	67170483
chr18	67170520	67170521
chr18	67170791	67170792
chr18	67171115	67171116
chr18	67171121	67171122
chr18	67171235	67171236
chr18	67171372	67171373
chr18	67171471	67171472
chr18	67171567	67171568
chr18	67171962	67171963
chr18	67172122	67172123
chr18	67172472	67172473
chr18	67173028	67173029
chr18	67173034	67173035
chr18	67173048	67173049
chr18	67173156	67173157
chr18	67173186	67173187
chr18	67173248	67173249
chr18	67173422	67173423
chr18	67173516	67173517
chr18	67173651	67173652
chr18	67173974	67173975
chr18	67174001	67174002
chr18	67174188	67174189
chr18	67174198	67174199
chr18	67174672	67174673
chr18	67174834	67174835
chr18	67174897	67174898
chr18	67174904	67174905
chr18	67174912	67174913
chr18	67174937	67174938
chr18	67175020	67175021
chr18	67175052	67175053
chr18	67175142	67175143
chr18	67175246	67175247
chr18	67175249	67175250
chr18	67175373	67175374
chr18	67175396	67175397
chr18	67175434	67175435
chr18	67175518	67175519
chr18	67175621	67175622
chr18	67175708	67175709
chr18	67175759	67175760
chr18	67175762	67175763
chr18	67175783	67175784
chr18	67175811	67175812
chr18	67175858	67175859
chr18	67175872	67175873
chr18	67175936	67175937
chr18	67175938	67175939
chr18	67175942	67175943
chr18	67176232	67176233
chr18	67176270	67176271
chr18	67176309	67176310
chr18	67176425	67176426
chr18	67176482	67176483
chr18	67176562	67176563
chr18	67176634	67176635
chr18	67176682	67176683
chr18	67176684	67176685
chr18	67176724	67176725
chr18	67176802	67176803
chr18	67176824	67176825
chr18	67177201	67177202
chr18	67177217	67177218
chr18	67177220	67177221
chr18	67177224	67177225
chr18	67177259	67177260
chr18	67177293	67177294
chr18	67177389	67177390
chr18	67177393	67177394
chr18	67177397	67177398
chr18	67177451	67177452
chr18	67177536	67177537
chr18	67177725	67177726
chr18	67177727	67177728
chr18	67177731	67177732
chr18	67177746	67177747
chr18	67177843	67177844
chr18	67178004	67178005
chr18	67178006	67178007
chr18	67178014	67178015
chr18	67178020	67178021
chr18	67178097	67178098
chr18	67178118	67178119
chr18	67178121	67178122
chr18	67178132	67178133
chr18	67178150	67178151
chr18	67178195	67178196
chr18	67178307	67178308
chr18	67178324	67178325
chr18	67178388	67178389
chr18	67178448	67178449
chr18	67178464	67178465
chr18	67178475	67178476
chr18	67178504	67178505
chr18	67178531	67178532
chr18	67178642	67178643
chr18	67178646	67178647
chr18	67178693	67178694
chr18	67178711	67178712
chr18	67178792	67178793
chr18	67178793	67178794
chr18	67178803	67178804
chr18	67178805	67178806
chr18	67178812	67178813
chr18	67178862	67178863
chr18	67178891	67178892
chr18	67178896	67178897
chr18	67179162	67179163
chr18	67179184	67179185
chr18	67179191	67179192
chr18	67179344	67179345
chr18	67179564	67179565
chr18	67179648	67179649
chr18	67179692	67179693
chr18	67179695	67179696
chr18	67179706	67179707
chr18	67179734	67179735
chr18	67179799	67179800
chr18	67179867	67179868
chr18	67179930	67179931
chr18	67180457	67180458
chr18	67180515	67180516
chr18	67180526	67180527
chr18	67180757	67180758
chr18	67181314	67181315
chr18	67181828	67181829
chr18	67181972	67181973
chr18	67182365	67182366
chr18	67182371	67182372
chr18	67182776	67182777
chr18	67183478	67183479
chr18	67184710	67184711
chr18	67184726	67184727
chr18	67185820	67185821
chr18	67186627	67186628
chr18	67186971	67186972
chr18	67187237	67187238
chr18	67187579	67187580
chr18	67187768	67187769
chr18	67188245	67188246
chr18	67188712	67188713
chr18	67188756	67188757
chr18	67188785	67188786
chr18	67189018	67189019
chr18	67189109	67189110
chr18	67189203	67189204
chr18	67189286	67189287
chr18	67189349	67189350
chr18	67189419	67189420
chr18	67189633	67189634
chr18	67189645	67189646
chr18	67189738	67189739
chr18	67190016	67190017
chr18	67190236	67190237
chr18	67190265	67190266
chr18	67190529	67190530
chr18	67190941	67190942
chr18	67191025	67191026
chr18	67191164	67191165
chr18	67191766	67191767
chr18	67191793	67191794
chr18	67192141	67192142
chr18	67192609	67192610
chr18	67192828	67192829
chr18	67193002	67193003
chr18	67193013	67193014
chr18	67193313	67193314
chr18	67193492	67193493
chr18	67193553	67193554
chr18	67193555	67193556
chr18	67193698	67193699
chr18	67193747	67193748
chr18	67193792	67193793
chr18	67193989	67193990
chr18	67194344	67194345
chr18	67194370	67194371
chr18	67194371	67194372
chr18	67194509	67194510
chr18	67195064	67195065
chr18	67195301	67195302
chr18	67195365	67195366
chr18	67195677	67195678
chr18	67195753	67195754
chr18	67195786	67195787
chr18	67195889	67195890
chr18	67195966	67195967
chr18	67196164	67196165
chr18	67196422	67196423
chr18	67196714	67196715
chr18	67197105	67197106
chr18	67197224	67197225
chr18	67197440	67197441
chr18	67197456	67197457
chr18	67197572	67197573
chr18	67197581	67197582
chr18	67197873	67197874
chr18	67197895	67197896
chr18	67197931	67197932
chr18	67198050	67198051
chr18	67198059	67198060
chr18	67198068	67198069
chr18	67198150	67198151
chr18	67198155	67198156
chr18	67198264	67198265
chr18	67198354	67198355
chr18	67198366	67198367
chr18	67198392	67198393
chr18	67198527	67198528
chr18	67198545	67198546
chr18	67198590	67198591
chr18	67198652	67198653
chr18	67198657	67198658
chr18	67198663	67198664
chr18	67198744	67198745
chr18	67198745	67198746
chr18	67198778	67198779
chr18	67198865	67198866
chr18	67199000	67199001
chr18	67199051	67199052
chr18	67199194	67199195
chr18	67199274	67199275
chr18	67199306	67199307
chr18	67199398	67199399
chr18	67199724	67199725
chr18	67200978	67200979
chr18	67201299	67201300
chr18	67201303	67201304
chr18	67201316	67201317
chr18	67201318	67201319
chr18	67201432	67201433
chr18	67201433	67201434
chr18	67201716	67201717
chr18	67201790	67201791
chr18	67201791	67201792
chr18	67201877	67201878
chr18	67201883	67201884
chr18	67201905	67201906
chr18	67201968	67201969
chr18	67201998	67201999
chr18	67202002	67202003
chr18	67202114	67202115
chr18	67202266	67202267
chr18	67202272	67202273
chr18	67202313	67202314
chr18	67202351	67202352
chr18	67202438	67202439
chr18	67202655	67202656
chr18	67202657	67202658
chr18	67202666	67202667
chr18	67202669	67202670
chr18	67202678	67202679
chr18	67202705	67202706
chr18	67202735	67202736
chr18	67202736	67202737
chr18	67202779	67202780
chr18	67203057	67203058
chr18	67204038	67204039
chr18	67204110	67204111
chr18	67204233	67204234
chr18	67204380	67204381
chr18	67204688	67204689
chr18	67204707	67204708
chr18	67204880	67204881
chr18	67205257	67205258
chr18	67205268	67205269
chr18	67205448	67205449
chr18	67206057	67206058
chr18	67206435	67206436
chr18	67206636	67206637
chr18	67206903	67206904
chr18	67207065	67207066
chr18	67207637	67207638
chr18	67208070	67208071
chr18	67208372	67208373
chr18	67208412	67208413
chr18	67208480	67208481
chr18	67208549	67208550
chr18	67208714	67208715
chr18	67208747	67208748
chr18	67208763	67208764
chr18	67208827	67208828
chr18	67208930	67208931
chr18	67208974	67208975
chr18	67209009	67209010
chr18	67209289	67209290
chr18	67209381	67209382
chr18	67209434	67209435
chr18	67209442	67209443
chr18	67209493	67209494
chr18	67209521	67209522
chr18	67209561	67209562
chr18	67209603	67209604
chr18	67209688	67209689
chr18	67209718	67209719
chr18	67209733	67209734
chr18	67209845	67209846
chr18	67209939	67209940
chr18	67210079	67210080
chr18	67210206	67210207
chr18	67210288	67210289
chr18	67210296	67210297
chr18	67210393	67210394
chr18	67210654	67210655
chr18	67210655	67210656
chr18	67210962	67210963
chr18	67210966	67210967
chr18	67210973	67210974
chr18	67211031	67211032
chr18	67211139	67211140
chr18	67211245	67211246
chr18	67211340	67211341
chr18	67211347	67211348
chr18	67211544	67211545
chr18	67211560	67211561
chr18	67211587	67211588
chr18	67211595	67211596
chr18	67211610	67211611
chr18	67211690	67211691
chr18	67211695	67211696
chr18	67211775	67211776
chr18	67212565	67212566
chr18	67212787	67212788
chr18	67214170	67214171
chr18	67214916	67214917
chr18	67215490	67215491
chr18	67217655	67217656
chr18	67217713	67217714
chr18	67217773	67217774
chr18	67217780	67217781
chr18	67217847	67217848
chr18	67217947	67217948
chr18	67217967	67217968
chr18	67218042	67218043
chr18	67218095	67218096
chr18	67218163	67218164
chr18	67219501	67219502
chr18	67219826	67219827
chr18	67220331	67220332
chr18	67220546	67220547
chr18	67220673	67220674
chr18	67220688	67220689
chr18	67220689	67220690
chr18	67220761	67220762
chr18	67220868	67220869
chr18	67220937	67220938
chr18	67220942	67220943
chr18	67221057	67221058
chr18	67221065	67221066
chr18	67221066	67221067
chr18	67221079	67221080
chr18	67221097	67221098
chr18	67221264	67221265
chr18	67221277	67221278
chr18	67221379	67221380
chr18	67221399	67221400
chr18	67221512	67221513
chr18	67221612	67221613
chr18	67221684	67221685
chr18	67222102	67222103
chr18	67222740	67222741
chr18	67222741	67222742
chr18	67223728	67223729
chr18	67223779	67223780
chr18	67224699	67224700
chr18	67225296	67225297
chr18	67226612	67226613
chr18	67226657	67226658
chr18	67227332	67227333
chr18	67227333	67227334
chr18	67227372	67227373
chr18	67227375	67227376
chr18	67227387	67227388
chr18	67227454	67227455
chr18	67227493	67227494
chr18	67227509	67227510
chr18	67227512	67227513
chr18	67227536	67227537
chr18	67227547	67227548
chr18	67227593	67227594
chr18	67227758	67227759
chr18	67228708	67228709
chr18	67228831	67228832
chr18	67229960	67229961
chr18	67230224	67230225
chr18	67230809	67230810
chr18	67231281	67231282
chr18	67231712	67231713
chr18	67232346	67232347
chr18	67232349	67232350
chr18	67232567	67232568
chr18	67232717	67232718
chr18	67232777	67232778
chr18	67232787	67232788
chr18	67233331	67233332
chr18	67233365	67233366
chr18	67234175	67234176
chr18	67234410	67234411
chr18	67234656	67234657
chr18	67235863	67235864
chr18	67236231	67236232
chr18	67236494	67236495
chr18	67236964	67236965
chr18	67237134	67237135
chr18	67237275	67237276
chr18	67238075	67238076
chr18	67238258	67238259
chr18	67238681	67238682
chr18	67241348	67241349
chr18	67241756	67241757
chr18	67242517	67242518
chr18	67242521	67242522
chr18	67242557	67242558
chr18	67242561	67242562
chr18	67242612	67242613
chr18	67243274	67243275
chr18	67243719	67243720
chr18	67243954	67243955
chr18	67244770	67244771
chr18	67244809	67244810
chr18	67245268	67245269
chr18	67245482	67245483
chr18	67245581	67245582
chr18	67245630	67245631
chr18	67245631	67245632
chr18	67245754	67245755
chr18	67247123	67247124
chr18	67247491	67247492
chr18	67247655	67247656
chr18	67247771	67247772
chr18	67248854	67248855
chr18	67249102	67249103
chr18	67249172	67249173
chr18	67249673	67249674
chr18	67249764	67249765
chr18	67249881	67249882
chr18	67250378	67250379
chr18	67251114	67251115
chr18	67251135	67251136
chr18	67251428	67251429
chr18	67251580	67251581
chr18	67252427	67252428
chr18	67252470	67252471
chr18	67252665	67252666
chr18	67252672	67252673
chr18	67252673	67252674
chr18	67252699	67252700
chr18	67252729	67252730
chr18	67252749	67252750
chr18	67252762	67252763
chr18	67252784	67252785
chr18	67252873	67252874
chr18	67252895	67252896
chr18	67252991	67252992
chr18	67253317	67253318
chr18	67253417	67253418
chr18	67253542	67253543
chr18	67253649	67253650
chr18	67253746	67253747
chr18	67253781	67253782
chr18	67253897	67253898
chr18	67253918	67253919
chr18	67254822	67254823
chr18	67254999	67255000
chr18	67255233	67255234
chr18	67255796	67255797
chr18	67256067	67256068
chr18	67257830	67257831
chr18	67258055	67258056
chr18	67259058	67259059
chr18	67259069	67259070
chr18	67259794	67259795
chr18	67259905	67259906
chr18	67260057	67260058
chr18	67260249	67260250
chr18	67260279	67260280
chr18	67260619	67260620
chr18	67260637	67260638
chr18	67260880	67260881
chr18	67261170	67261171
chr18	67261407	67261408
chr18	67261572	67261573
chr18	67261716	67261717
chr18	67262250	67262251
chr18	67262443	67262444
chr18	67262481	67262482
chr18	67262536	67262537
chr18	67262603	67262604
chr18	67262622	67262623
chr18	67262629	67262630
chr18	67262663	67262664
chr18	67263357	67263358
chr18	67263924	67263925
chr18	67263928	67263929
chr18	67263932	67263933
chr18	67264017	67264018
chr18	67264134	67264135
chr18	67264379	67264380
chr18	67265273	67265274
chr18	67265362	67265363
chr18	67265455	67265456
chr18	67266427	67266428
chr18	67266434	67266435
chr18	67268893	67268894
chr18	67269422	67269423
chr18	67272712	67272713
chr18	67278052	67278053
chr18	67282157	67282158
chr18	67282913	67282914
chr18	67291630	67291631
chr18	67299338	67299339
chr18	67307093	67307094
chr18	67323428	67323429
chr18	67325235	67325236
chr18	67349054	67349055
chr18	67349194	67349195
chr18	67350130	67350131
chr18	67351425	67351426
chr18	67351768	67351769
chr18	67352444	67352445
chr18	67353084	67353085
chr18	67353316	67353317
chr18	67353324	67353325
chr18	67353336	67353337
chr18	67353828	67353829
chr18	67353868	67353869
chr18	67353928	67353929
chr18	67354068	67354069
chr18	67354090	67354091
chr18	67354297	67354298
chr18	67354325	67354326
chr18	67354467	67354468
chr18	67354905	67354906
chr18	67355326	67355327
chr18	67356165	67356166
chr18	67356203	67356204
chr18	67356675	67356676
chr18	67356681	67356682
chr18	67356690	67356691
chr18	67356943	67356944
chr18	67357112	67357113
chr18	67357523	67357524
chr18	67358158	67358159
chr18	67359373	67359374
chr18	67359763	67359764
chr18	67361345	67361346
chr18	67361390	67361391
chr18	67361491	67361492
chr18	67361572	67361573
chr18	67362704	67362705
chr18	67363576	67363577
chr18	67363600	67363601
chr18	67363774	67363775
chr18	67364761	67364762
chr18	67364766	67364767
chr18	67365489	67365490
chr18	67365821	67365822
chr18	67366905	67366906
chr18	67367696	67367697
chr18	67368161	67368162
chr18	67368253	67368254
chr18	67368289	67368290
chr18	67368315	67368316
chr18	67368337	67368338
chr18	67368464	67368465
chr18	67368805	67368806
chr18	67369054	67369055
chr18	67369509	67369510
chr18	67369611	67369612
chr18	67369627	67369628
chr18	67369637	67369638
chr18	67369737	67369738
chr18	67369776	67369777
chr18	67369951	67369952
chr18	67369957	67369958
chr18	67370794	67370795
chr18	67371068	67371069
chr18	67371353	67371354
chr18	67371544	67371545
chr18	67371741	67371742
chr18	67372640	67372641
chr18	67372975	67372976
chr18	67373449	67373450
chr18	67373929	67373930
chr18	67373987	67373988
chr18	67375577	67375578
chr18	67376561	67376562
chr18	67378058	67378059
chr18	67378566	67378567
chr18	67378798	67378799
chr18	67378859	67378860
chr18	67379093	67379094
chr18	67379106	67379107
chr18	67379477	67379478
chr18	67379480	67379481
chr18	67380505	67380506
chr18	67380643	67380644
chr18	67380904	67380905
chr18	67381022	67381023
chr18	67381787	67381788
chr18	67382256	67382257
chr18	67382525	67382526
chr18	67382878	67382879
chr18	67383045	67383046
chr18	67383053	67383054
chr18	67383123	67383124
chr18	67383165	67383166
chr18	67383228	67383229
chr18	67383247	67383248
chr18	67383348	67383349
chr18	67383353	67383354
chr18	67383479	67383480
chr18	67383617	67383618
chr18	67383618	67383619
chr18	67383620	67383621
chr18	67383742	67383743
chr18	67383743	67383744
chr18	67384138	67384139
chr18	67384675	67384676
chr18	67384796	67384797
chr18	67384812	67384813
chr18	67385287	67385288
chr18	67385300	67385301
chr18	67385853	67385854
chr18	67386864	67386865
chr18	67386899	67386900
chr18	67386906	67386907
chr18	67387089	67387090
chr18	67387150	67387151
chr18	67387902	67387903
chr18	67388370	67388371
chr18	67388732	67388733
chr18	67388937	67388938
chr18	67388948	67388949
chr18	67388990	67388991
chr18	67389347	67389348
chr18	67389367	67389368
chr18	67389576	67389577
chr18	67389679	67389680
chr18	67390102	67390103
chr18	67390167	67390168
chr18	67390539	67390540
chr18	67390574	67390575
chr18	67390579	67390580
chr18	67390585	67390586
chr18	67390639	67390640
chr18	67390882	67390883
chr18	67390886	67390887
chr18	67391313	67391314
chr18	67391657	67391658
chr18	67391715	67391716
chr18	67391829	67391830
chr18	67392086	67392087
chr18	67392090	67392091
chr18	67392167	67392168
chr18	67392421	67392422
chr18	67392600	67392601
chr18	67392773	67392774
chr18	67392800	67392801
chr18	67392833	67392834
chr18	67392862	67392863
chr18	67394874	67394875
chr18	67394891	67394892
chr18	67394912	67394913
chr18	67394931	67394932
chr18	67395014	67395015
chr18	67395044	67395045
chr18	67395057	67395058
chr18	67396642	67396643
chr18	67400411	67400412
chr18	67400417	67400418
chr18	67414942	67414943
chr18	67419523	67419524
chr18	67424193	67424194
chr18	67425091	67425092
chr18	67425092	67425093
chr18	67427800	67427801
chr18	67437556	67437557
chr18	67449366	67449367
chr18	67450570	67450571
chr18	67452344	67452345
chr18	67453058	67453059
chr18	67454605	67454606
chr18	67454609	67454610
chr18	67455748	67455749
chr18	67457376	67457377
chr18	67457823	67457824
chr18	67457825	67457826
chr18	67457828	67457829
chr18	67457829	67457830
chr18	67460165	67460166
chr18	67460167	67460168
chr18	67460197	67460198
chr18	67463388	67463389
chr18	67465665	67465666
chr18	67465927	67465928
chr18	67470806	67470807
chr18	67478120	67478121
chr18	67485574	67485575
chr18	67487926	67487927
chr18	67491791	67491792
chr18	67494616	67494617
chr18	67510495	67510496
chr18	67513991	67513992
chr18	67513992	67513993
chr18	67514092	67514093
chr18	67514892	67514893
chr18	67514893	67514894
chr18	67514899	67514900
chr18	67514901	67514902
chr18	67514907	67514908
chr18	67514911	67514912
chr18	67514917	67514918
chr18	67514921	67514922
chr18	67516464	67516465
chr18	67516468	67516469
chr18	67516472	67516473
chr18	67516476	67516477
chr18	67516480	67516481
chr18	67526704	67526705
chr18	67526709	67526710
chr18	67531328	67531329
chr18	67531334	67531335
chr18	67531701	67531702
chr18	67532792	67532793
chr18	67533720	67533721
chr18	67533781	67533782
chr18	67535457	67535458
chr18	67535968	67535969
chr18	67537569	67537570
chr18	67537662	67537663
chr18	67538103	67538104
chr18	67539862	67539863
chr18	67540736	67540737
chr18	67541104	67541105
chr18	67542450	67542451
chr18	67542453	67542454
chr18	67542619	67542620
chr18	67542660	67542661
chr18	67542836	67542837
chr18	67543126	67543127
chr18	67543516	67543517
chr18	67544499	67544500
chr18	67544613	67544614
chr18	67544735	67544736
chr18	67544737	67544738
chr18	67545018	67545019
chr18	67545360	67545361
chr18	67545710	67545711
chr18	67545755	67545756
chr18	67546157	67546158
chr18	67548318	67548319
chr18	67549196	67549197
chr18	67549266	67549267
chr18	67549268	67549269
chr18	67549557	67549558
chr18	67549736	67549737
chr18	67549763	67549764
chr18	67550265	67550266
chr18	67550731	67550732
chr18	67550816	67550817
chr18	67550826	67550827
chr18	67551356	67551357
chr18	67551402	67551403
chr18	67551406	67551407
chr18	67551422	67551423
chr18	67551497	67551498
chr18	67551830	67551831
chr18	67552126	67552127
chr18	67553467	67553468
chr18	67554560	67554561
chr18	67555040	67555041
chr18	67556262	67556263
chr18	67556491	67556492
chr18	67556642	67556643
chr18	67556749	67556750
chr18	67557316	67557317
chr18	67557335	67557336
chr18	67557478	67557479
chr18	67557538	67557539
chr18	67557714	67557715
chr18	67557765	67557766
chr18	67557866	67557867
chr18	67557922	67557923
chr18	67557930	67557931
chr18	67557941	67557942
chr18	67557984	67557985
chr18	67558010	67558011
chr18	67558017	67558018
chr18	67558029	67558030
chr18	67558117	67558118
chr18	67558167	67558168
chr18	67558221	67558222
chr18	67558271	67558272
chr18	67558272	67558273
chr18	67558288	67558289
chr18	67558419	67558420
chr18	67558434	67558435
chr18	67558521	67558522
chr18	67558548	67558549
chr18	67558554	67558555
chr18	67558615	67558616
chr18	67558713	67558714
chr18	67558721	67558722
chr18	67558740	67558741
chr18	67558770	67558771
chr18	67558923	67558924
chr18	67558952	67558953
chr18	67558969	67558970
chr18	67558990	67558991
chr18	67559010	67559011
chr18	67559018	67559019
chr18	67560531	67560532
chr18	67560893	67560894
chr18	67560918	67560919
chr18	67561303	67561304
chr18	67561883	67561884
chr18	67562586	67562587
chr18	67562610	67562611
chr18	67563513	67563514
chr18	67564117	67564118
chr18	67566052	67566053
chr18	67566616	67566617
chr18	67567818	67567819
chr18	67568267	67568268
chr18	67568522	67568523
chr18	67569301	67569302
chr18	67569706	67569707
chr18	67574026	67574027
chr18	67574036	67574037
chr18	67575791	67575792
chr18	67576546	67576547
chr18	67576797	67576798
chr18	67576822	67576823
chr18	67576831	67576832
chr18	67577003	67577004
chr18	67577219	67577220
chr18	67577320	67577321
chr18	67577372	67577373
chr18	67577877	67577878
chr18	67577879	67577880
chr18	67578710	67578711
chr18	67578870	67578871
chr18	67578882	67578883
chr18	67578916	67578917
chr18	67578919	67578920
chr18	67578993	67578994
chr18	67579082	67579083
chr18	67579092	67579093
chr18	67579128	67579129
chr18	67579142	67579143
chr18	67579373	67579374
chr18	67579376	67579377
chr18	67579391	67579392
chr18	67579768	67579769
chr18	67579803	67579804
chr18	67579881	67579882
chr18	67580341	67580342
chr18	67580660	67580661
chr18	67580704	67580705
chr18	67580749	67580750
chr18	67580882	67580883
chr18	67580917	67580918
chr18	67580923	67580924
chr18	67581026	67581027
chr18	67581069	67581070
chr18	67581077	67581078
chr18	67581329	67581330
chr18	67581502	67581503
chr18	67581533	67581534
chr18	67581539	67581540
chr18	67581697	67581698
chr18	67581764	67581765
chr18	67581823	67581824
chr18	67581972	67581973
chr18	67581983	67581984
chr18	67582104	67582105
chr18	67582377	67582378
chr18	67582503	67582504
chr18	67582542	67582543
chr18	67582694	67582695
chr18	67582846	67582847
chr18	67582988	67582989
chr18	67582990	67582991
chr18	67583173	67583174
chr18	67583180	67583181
chr18	67583260	67583261
chr18	67583461	67583462
chr18	67584486	67584487
chr18	67585436	67585437
chr18	67585992	67585993
chr18	67586637	67586638
chr18	67586659	67586660
chr18	67587338	67587339
chr18	67587699	67587700
chr18	67587738	67587739
chr18	67587856	67587857
chr18	67589230	67589231
chr18	67589758	67589759
chr18	67591316	67591317
chr18	67591327	67591328
chr18	67591749	67591750
chr18	67592512	67592513
chr18	67593302	67593303
chr18	67593367	67593368
chr18	67595477	67595478
chr18	67595570	67595571
chr18	67595786	67595787
chr18	67595947	67595948
chr18	67596095	67596096
chr18	67597059	67597060
chr18	67597516	67597517
chr18	67597543	67597544
chr18	67597658	67597659
chr18	67597667	67597668
chr18	67598202	67598203
chr18	67598299	67598300
chr18	67598731	67598732
chr18	67599160	67599161
chr18	67599166	67599167
chr18	67599529	67599530
chr18	67599675	67599676
chr18	67599676	67599677
chr18	67600142	67600143
chr18	67602092	67602093
chr18	67602098	67602099
chr18	67602110	67602111
chr18	67602148	67602149
chr18	67603406	67603407
chr18	67604141	67604142
chr18	67605532	67605533
chr18	67605855	67605856
chr18	67605929	67605930
chr18	67606038	67606039
chr18	67606486	67606487
chr18	67606874	67606875
chr18	67606992	67606993
chr18	67607191	67607192
chr18	67607689	67607690
chr18	67608156	67608157
chr18	67609712	67609713
chr18	67609809	67609810
chr18	67610382	67610383
chr18	67611025	67611026
chr18	67611299	67611300
chr18	67611677	67611678
chr18	67613786	67613787
chr18	67614489	67614490
chr18	67614630	67614631
chr18	67614655	67614656
chr18	67615012	67615013
chr18	67615191	67615192
chr18	67615193	67615194
chr18	67615471	67615472
chr18	67615674	67615675
chr18	67615842	67615843
chr18	67616286	67616287
chr18	67616664	67616665
chr18	67617061	67617062
chr18	67618038	67618039
chr18	67618271	67618272
chr18	67619160	67619161
chr18	67620254	67620255
chr18	67622536	67622537
chr18	67622765	67622766
chr18	67622892	67622893
chr18	67623211	67623212
chr18	67623559	67623560
chr18	67623574	67623575
chr18	67623576	67623577
chr18	67623651	67623652
chr18	67624153	67624154
chr18	67624297	67624298
chr18	67624395	67624396
chr18	67624416	67624417
chr18	67624603	67624604
chr18	67624604	67624605
chr18	67624799	67624800
chr18	67624853	67624854
chr18	67624997	67624998
chr18	67625098	67625099
chr18	67625099	67625100
chr18	67625105	67625106
chr18	67625662	67625663
chr18	67625685	67625686
chr18	67625860	67625861
chr18	67625861	67625862
chr18	67626013	67626014
chr18	67626024	67626025
chr18	67626190	67626191
chr18	67626866	67626867
chr18	67627905	67627906
chr18	67628006	67628007
chr18	67629982	67629983
chr18	67630067	67630068
chr18	67630360	67630361
chr18	67630882	67630883
chr18	67630885	67630886
chr18	67630980	67630981
chr18	67631083	67631084
chr18	67631141	67631142
chr18	67631149	67631150
chr18	67631151	67631152
chr18	67631171	67631172
chr18	67631222	67631223
chr18	67631285	67631286
chr18	67631350	67631351
chr18	67631442	67631443
chr18	67631443	67631444
chr18	67631454	67631455
chr18	67631567	67631568
chr18	67631658	67631659
chr18	67631698	67631699
chr18	67631767	67631768
chr18	67631777	67631778
chr18	67631793	67631794
chr18	67631794	67631795
chr18	67632005	67632006
chr18	67632381	67632382
chr18	67632431	67632432
chr18	67632465	67632466
chr18	67632474	67632475
chr18	67632943	67632944
chr18	67633099	67633100
chr18	67633120	67633121
chr18	67633146	67633147
chr18	67633429	67633430
chr18	67633707	67633708
chr18	67633933	67633934
chr18	67634065	67634066
chr18	67634626	67634627
chr18	67635101	67635102
chr18	67635431	67635432
chr18	67635454	67635455
chr18	67635516	67635517
chr18	67635589	67635590
chr18	67635863	67635864
chr18	67635956	67635957
chr18	67635997	67635998
chr18	67636031	67636032
chr18	67636109	67636110
chr18	67636165	67636166
chr18	67636203	67636204
chr18	67636211	67636212
chr18	67636230	67636231
chr18	67636231	67636232
chr18	67636335	67636336
chr18	67636357	67636358
chr18	67636383	67636384
chr18	67636415	67636416
chr18	67636458	67636459
chr18	67636516	67636517
chr18	67636518	67636519
chr18	67636572	67636573
chr18	67636588	67636589
chr18	67636738	67636739
chr18	67636785	67636786
chr18	67636917	67636918
chr18	67636926	67636927
chr18	67637073	67637074
chr18	67637422	67637423
chr18	67637423	67637424
chr18	67637451	67637452
chr18	67637583	67637584
chr18	67637621	67637622
chr18	67637669	67637670
chr18	67637788	67637789
chr18	67637819	67637820
chr18	67637871	67637872
chr18	67638111	67638112
chr18	67638118	67638119
chr18	67638156	67638157
chr18	67638208	67638209
chr18	67638529	67638530
chr18	67638626	67638627
chr18	67638829	67638830
chr18	67638994	67638995
chr18	67639737	67639738
chr18	67639805	67639806
chr18	67656791	67656792
chr18	67656810	67656811
chr18	67656930	67656931
chr18	67657010	67657011
chr18	67657071	67657072
chr18	67661627	67661628
chr18	67661634	67661635
chr18	67663343	67663344
chr18	67667944	67667945
chr18	67669225	67669226
chr18	67669250	67669251
chr18	67673387	67673388
chr18	67676818	67676819
chr18	67683057	67683058
chr18	67686174	67686175
chr18	67688339	67688340
chr18	67688818	67688819
chr18	67688843	67688844
chr18	67688848	67688849
chr18	67704643	67704644
chr18	67704660	67704661
chr18	67715372	67715373
chr18	67715377	67715378
chr18	67715644	67715645
chr18	67726935	67726936
chr18	67728403	67728404
chr18	67728418	67728419
chr18	67728419	67728420
chr18	67730858	67730859
chr18	67732611	67732612
chr18	67745331	67745332
chr18	67753402	67753403
chr18	67755836	67755837
chr18	67756791	67756792
chr18	67756796	67756797
chr18	67756827	67756828
chr18	67757510	67757511
chr18	67760199	67760200
chr18	67760205	67760206
chr18	67760211	67760212
chr18	67766308	67766309
chr18	67766312	67766313
chr18	67766314	67766315
chr18	67768649	67768650
chr18	67768655	67768656
chr18	67768667	67768668
chr18	67768673	67768674
chr18	67769846	67769847
chr18	67776978	67776979
chr18	67793663	67793664
chr18	67793721	67793722
chr18	67793725	67793726
chr18	67799691	67799692
chr18	67799702	67799703
chr18	67800729	67800730
chr18	67803770	67803771
chr18	67805857	67805858
chr18	67806291	67806292
chr18	67806962	67806963
chr18	67807661	67807662
chr18	67808055	67808056
chr18	67810242	67810243
chr18	67810829	67810830
chr18	67811063	67811064
chr18	67811507	67811508
chr18	67813448	67813449
chr18	67813616	67813617
chr18	67815871	67815872
chr18	67816076	67816077
chr18	67816571	67816572
chr18	67816630	67816631
chr18	67817661	67817662
chr18	67817687	67817688
chr18	67819028	67819029
chr18	67819325	67819326
chr18	67819437	67819438
chr18	67819458	67819459
chr18	67819513	67819514
chr18	67819528	67819529
chr18	67819589	67819590
chr18	67819689	67819690
chr18	67819727	67819728
chr18	67819801	67819802
chr18	67820467	67820468
chr18	67820694	67820695
chr18	67820942	67820943
chr18	67821028	67821029
chr18	67821115	67821116
chr18	67821184	67821185
chr18	67822359	67822360
chr18	67823225	67823226
chr18	67823682	67823683
chr18	67823686	67823687
chr18	67823688	67823689
chr18	67826186	67826187
chr18	67826219	67826220
chr18	67827493	67827494
chr18	67827862	67827863
chr18	67827916	67827917
chr18	67828150	67828151
chr18	67828480	67828481
chr18	67828833	67828834
chr18	67829295	67829296
chr18	67830023	67830024
chr18	67830050	67830051
chr18	67830424	67830425
chr18	67830495	67830496
chr18	67830972	67830973
chr18	67831194	67831195
chr18	67831588	67831589
chr18	67831904	67831905
chr18	67831954	67831955
chr18	67833074	67833075
chr18	67833127	67833128
chr18	67833973	67833974
chr18	67834024	67834025
chr18	67834943	67834944
chr18	67835787	67835788
chr18	67835794	67835795
chr18	67836864	67836865
chr18	67836866	67836867
chr18	67836876	67836877
chr18	67836932	67836933
chr18	67836988	67836989
chr18	67837002	67837003
chr18	67837012	67837013
chr18	67837054	67837055
chr18	67837242	67837243
chr18	67837956	67837957
chr18	67838818	67838819
chr18	67839688	67839689
chr18	67839744	67839745
chr18	67839830	67839831
chr18	67839836	67839837
chr18	67840101	67840102
chr18	67841328	67841329
chr18	67842409	67842410
chr18	67842739	67842740
chr18	67842846	67842847
chr18	67842859	67842860
chr18	67843079	67843080
chr18	67843489	67843490
chr18	67843747	67843748
chr18	67845111	67845112
chr18	67845223	67845224
chr18	67845602	67845603
chr18	67846703	67846704
chr18	67847953	67847954
chr18	67848304	67848305
chr18	67848371	67848372
chr18	67848526	67848527
chr18	67848699	67848700
chr18	67849017	67849018
chr18	67849245	67849246
chr18	67849664	67849665
chr18	67850186	67850187
chr18	67850516	67850517
chr18	67850761	67850762
chr18	67851429	67851430
chr18	67851535	67851536
chr18	67851797	67851798
chr18	67851826	67851827
chr18	67851829	67851830
chr18	67851898	67851899
chr18	67851923	67851924
chr18	67852047	67852048
chr18	67852288	67852289
chr18	67852639	67852640
chr18	67852658	67852659
chr18	67852769	67852770
chr18	67852793	67852794
chr18	67852880	67852881
chr18	67853026	67853027
chr18	67853379	67853380
chr18	67853390	67853391
chr18	67853426	67853427
chr18	67853604	67853605
chr18	67853696	67853697
chr18	67853697	67853698
chr18	67853698	67853699
chr18	67853720	67853721
chr18	67853794	67853795
chr18	67853845	67853846
chr18	67853876	67853877
chr18	67853949	67853950
chr18	67853950	67853951
chr18	67853970	67853971
chr18	67853983	67853984
chr18	67853989	67853990
chr18	67854005	67854006
chr18	67854340	67854341
chr18	67854473	67854474
chr18	67854488	67854489
chr18	67854670	67854671
chr18	67854850	67854851
chr18	67854899	67854900
chr18	67854913	67854914
chr18	67854930	67854931
chr18	67854945	67854946
chr18	67855000	67855001
chr18	67855020	67855021
chr18	67855026	67855027
chr18	67855046	67855047
chr18	67855074	67855075
chr18	67855170	67855171
chr18	67855258	67855259
chr18	67855418	67855419
chr18	67855673	67855674
chr18	67855850	67855851
chr18	67856064	67856065
chr18	67856473	67856474
chr18	67856488	67856489
chr18	67856732	67856733
chr18	67856790	67856791
chr18	67856794	67856795
chr18	67857488	67857489
chr18	67857491	67857492
chr18	67857558	67857559
chr18	67857559	67857560
chr18	67857626	67857627
chr18	67857632	67857633
chr18	67857636	67857637
chr18	67857741	67857742
chr18	67857745	67857746
chr18	67857771	67857772
chr18	67857858	67857859
chr18	67858097	67858098
chr18	67858528	67858529
chr18	67858657	67858658
chr18	67858825	67858826
chr18	67858829	67858830
chr18	67858850	67858851
chr18	67859110	67859111
chr18	67859247	67859248
chr18	67859250	67859251
chr18	67859293	67859294
chr18	67859625	67859626
chr18	67859715	67859716
chr18	67859720	67859721
chr18	67859758	67859759
chr18	67860065	67860066
chr18	67860074	67860075
chr18	67860425	67860426
chr18	67860438	67860439
chr18	67860497	67860498
chr18	67860699	67860700
chr18	67860884	67860885
chr18	67860917	67860918
chr18	67861291	67861292
chr18	67861402	67861403
chr18	67861456	67861457
chr18	67861642	67861643
chr18	67861683	67861684
chr18	67861884	67861885
chr18	67861896	67861897
chr18	67861899	67861900
chr18	67861924	67861925
chr18	67861935	67861936
chr18	67862155	67862156
chr18	67862157	67862158
chr18	67862184	67862185
chr18	67862343	67862344
chr18	67862360	67862361
chr18	67862364	67862365
chr18	67862500	67862501
chr18	67862797	67862798
chr18	67862812	67862813
chr18	67862832	67862833
chr18	67862889	67862890
chr18	67863481	67863482
chr18	67863746	67863747
chr18	67863941	67863942
chr18	67863986	67863987
chr18	67863998	67863999
chr18	67863999	67864000
chr18	67864061	67864062
chr18	67864137	67864138
chr18	67864323	67864324
chr18	67864466	67864467
chr18	67864502	67864503
chr18	67864776	67864777
chr18	67864878	67864879
chr18	67865160	67865161
chr18	67865322	67865323
chr18	67865323	67865324
chr18	67865355	67865356
chr18	67865889	67865890
chr18	67865923	67865924
chr18	67866267	67866268
chr18	67866279	67866280
chr18	67866653	67866654
chr18	67867145	67867146
chr18	67868093	67868094
chr18	67868273	67868274
chr18	67868352	67868353
chr18	67868353	67868354
chr18	67868632	67868633
chr18	67868764	67868765
chr18	67868991	67868992
chr18	67869390	67869391
chr18	67869397	67869398
chr18	67869575	67869576
chr18	67869628	67869629
chr18	67869854	67869855
chr18	67870089	67870090
chr18	67870333	67870334
chr18	67870409	67870410
chr18	67870791	67870792
chr18	67871001	67871002
chr18	67871069	67871070
chr18	67871153	67871154
chr18	67871161	67871162
chr18	67871186	67871187
chr18	67871195	67871196
chr18	67871230	67871231
chr18	67871297	67871298
chr18	67871393	67871394
chr18	67871413	67871414
chr18	67871566	67871567
chr18	67871741	67871742
chr18	67871780	67871781
chr18	67871847	67871848
chr18	67871992	67871993
chr18	67872175	67872176
chr18	67872179	67872180
chr18	67872190	67872191
chr18	67872295	67872296
chr18	67872329	67872330
chr18	67872380	67872381
chr18	67872389	67872390
chr18	67872429	67872430
chr18	67872430	67872431
chr18	67872516	67872517
chr18	67872604	67872605
chr18	67872613	67872614
chr18	67872694	67872695
chr18	67872780	67872781
chr18	67872835	67872836
chr18	67872998	67872999
chr18	67873004	67873005
chr18	67873128	67873129
chr18	67873154	67873155
chr18	67873164	67873165
chr18	67873181	67873182
chr18	67873729	67873730
chr18	67873978	67873979
chr18	67873982	67873983
chr18	67873997	67873998
chr18	67874112	67874113
chr18	67874117	67874118
chr18	67874354	67874355
chr18	67874586	67874587
chr18	67874658	67874659
chr18	67874678	67874679
chr18	67874889	67874890
chr18	67874948	67874949
chr18	67875093	67875094
chr18	67875158	67875159
chr18	67875243	67875244
chr18	67875280	67875281
chr18	67875391	67875392
chr18	67875528	67875529
chr18	67875813	67875814
chr18	67875928	67875929
chr18	67876014	67876015
chr18	67876201	67876202
chr18	67876216	67876217
chr18	67876274	67876275
chr18	67876309	67876310
chr18	67876318	67876319
chr18	67876389	67876390
chr18	67876417	67876418
chr18	67876513	67876514
chr18	67876519	67876520
chr18	67876708	67876709
chr18	67876719	67876720
chr18	67876739	67876740
chr18	67876740	67876741
chr18	67876823	67876824
chr18	67876965	67876966
chr18	67877025	67877026
chr18	67877225	67877226
chr18	67877318	67877319
chr18	67877458	67877459
chr18	67877466	67877467
chr18	67877499	67877500
chr18	67877565	67877566
chr18	67877933	67877934
chr18	67877937	67877938
chr18	67878110	67878111
chr18	67878216	67878217
chr18	67878222	67878223
chr18	67878268	67878269
chr18	67878472	67878473
chr18	67878483	67878484
chr18	67878618	67878619
chr18	67878627	67878628
chr18	67878662	67878663
chr18	67878670	67878671
chr18	67878704	67878705
chr18	67878709	67878710
chr18	67878878	67878879
chr18	67878903	67878904
chr18	67878904	67878905
chr18	67878940	67878941
chr18	67878966	67878967
chr18	67879117	67879118
chr18	67879153	67879154
chr18	67879187	67879188
chr18	67879420	67879421
chr18	67879524	67879525
chr18	67879528	67879529
chr18	67879826	67879827
chr18	67880025	67880026
chr18	67880283	67880284
chr18	67880960	67880961
chr18	67881055	67881056
chr18	67881211	67881212
chr18	67881256	67881257
chr18	67881324	67881325
chr18	67881351	67881352
chr18	67881506	67881507
chr18	67881551	67881552
chr18	67882158	67882159
chr18	67882726	67882727
chr18	67882742	67882743
chr18	67882860	67882861
chr18	67882877	67882878
chr18	67882936	67882937
chr18	67883113	67883114
chr18	67883149	67883150
chr18	67883276	67883277
chr18	67883281	67883282
chr18	67883360	67883361
chr18	67883404	67883405
chr18	67883525	67883526
chr18	67883894	67883895
chr18	67883963	67883964
chr18	67884099	67884100
chr18	67884119	67884120
chr18	67884128	67884129
chr18	67884140	67884141
chr18	67884175	67884176
chr18	67884368	67884369
chr18	67884385	67884386
chr18	67884391	67884392
chr18	67884446	67884447
chr18	67884488	67884489
chr18	67884513	67884514
chr18	67884747	67884748
chr18	67884841	67884842
chr18	67884965	67884966
chr18	67885080	67885081
chr18	67885153	67885154
chr18	67885170	67885171
chr18	67885194	67885195
chr18	67885312	67885313
chr18	67885336	67885337
chr18	67885373	67885374
chr18	67885460	67885461
chr18	67885504	67885505
chr18	67885558	67885559
chr18	67885588	67885589
chr18	67885629	67885630
chr18	67885654	67885655
chr18	67885655	67885656
chr18	67885682	67885683
chr18	67885798	67885799
chr18	67885911	67885912
chr18	67885953	67885954
chr18	67885963	67885964
chr18	67885976	67885977
chr18	67886014	67886015
chr18	67886147	67886148
chr18	67886406	67886407
chr18	67886416	67886417
chr18	67886455	67886456
chr18	67886530	67886531
chr18	67886611	67886612
chr18	67886617	67886618
chr18	67886622	67886623
chr18	67886664	67886665
chr18	67886793	67886794
chr18	67886801	67886802
chr18	67886956	67886957
chr18	67886992	67886993
chr18	67887005	67887006
chr18	67887042	67887043
chr18	67887057	67887058
chr18	67887108	67887109
chr18	67887201	67887202
chr18	67887235	67887236
chr18	67887254	67887255
chr18	67887258	67887259
chr18	67887268	67887269
chr18	67887301	67887302
chr18	67887328	67887329
chr18	67887331	67887332
chr18	67887342	67887343
chr18	67887365	67887366
chr18	67887430	67887431
chr18	67887432	67887433
chr18	67887480	67887481
chr18	67887560	67887561
chr18	67887599	67887600
chr18	67887609	67887610
chr18	67887632	67887633
chr18	67887633	67887634
chr18	67887639	67887640
chr18	67887649	67887650
chr18	67887668	67887669
chr18	67887677	67887678
chr18	67887724	67887725
chr18	67887764	67887765
chr18	67887800	67887801
chr18	67887817	67887818
chr18	67887850	67887851
chr18	67887911	67887912
chr18	67887941	67887942
chr18	67887958	67887959
chr18	67887989	67887990
chr18	67887998	67887999
chr18	67888005	67888006
chr18	67888010	67888011
chr18	67888172	67888173
chr18	67888204	67888205
chr18	67888208	67888209
chr18	67888242	67888243
chr18	67888254	67888255
chr18	67888305	67888306
chr18	67888325	67888326
chr18	67888500	67888501
chr18	67888553	67888554
chr18	67888747	67888748
chr18	67888783	67888784
chr18	67888784	67888785
chr18	67888794	67888795
chr18	67888802	67888803
chr18	67888924	67888925
chr18	67889040	67889041
chr18	67889406	67889407
chr18	67889411	67889412
chr18	67889451	67889452
chr18	67889501	67889502
chr18	67889578	67889579
chr18	67889626	67889627
chr18	67889662	67889663
chr18	67889702	67889703
chr18	67889707	67889708
chr18	67889777	67889778
chr18	67890039	67890040
chr18	67890133	67890134
chr18	67890287	67890288
chr18	67890293	67890294
chr18	67890385	67890386
chr18	67890829	67890830
chr18	67890966	67890967
chr18	67891005	67891006
chr18	67891007	67891008
chr18	67891023	67891024
chr18	67891277	67891278
chr18	67891279	67891280
chr18	67891287	67891288
chr18	67891306	67891307
chr18	67891352	67891353
chr18	67891525	67891526
chr18	67891535	67891536
chr18	67891536	67891537
chr18	67891538	67891539
chr18	67891587	67891588
chr18	67891618	67891619
chr18	67891652	67891653
chr18	67891851	67891852
chr18	67891852	67891853
chr18	67891880	67891881
chr18	67891942	67891943
chr18	67891945	67891946
chr18	67891973	67891974
chr18	67892006	67892007
chr18	67892007	67892008
chr18	67892012	67892013
chr18	67892080	67892081
chr18	67892085	67892086
chr18	67892117	67892118
chr18	67892120	67892121
chr18	67892182	67892183
chr18	67892559	67892560
chr18	67892600	67892601
chr18	67892666	67892667
chr18	67892818	67892819
chr18	67892851	67892852
chr18	67893007	67893008
chr18	67893096	67893097
chr18	67893098	67893099
chr18	67893107	67893108
chr18	67893269	67893270
chr18	67893351	67893352
chr18	67893369	67893370
chr18	67893373	67893374
chr18	67893378	67893379
chr18	67893384	67893385
chr18	67893496	67893497
chr18	67893525	67893526
chr18	67893596	67893597
chr18	67893713	67893714
chr18	67893726	67893727
chr18	67893761	67893762
chr18	67893814	67893815
chr18	67893962	67893963
chr18	67894522	67894523
chr18	67894549	67894550
chr18	67894666	67894667
chr18	67895078	67895079
chr18	67895094	67895095
chr18	67895205	67895206
chr18	67895255	67895256
chr18	67895280	67895281
chr18	67895311	67895312
chr18	67895324	67895325
chr18	67895421	67895422
chr18	67895435	67895436
chr18	67895611	67895612
chr18	67895659	67895660
chr18	67895672	67895673
chr18	67895673	67895674
chr18	67895733	67895734
chr18	67895786	67895787
chr18	67896013	67896014
chr18	67896200	67896201
chr18	67896308	67896309
chr18	67896339	67896340
chr18	67896574	67896575
chr18	67897129	67897130
chr18	67897630	67897631
chr18	67897842	67897843
chr18	67897933	67897934
chr18	67899017	67899018
chr18	67899332	67899333
chr18	67900273	67900274
chr18	67900548	67900549
chr18	67900678	67900679
chr18	67900912	67900913
chr18	67901157	67901158
chr18	67901163	67901164
chr18	67902917	67902918
chr18	67902966	67902967
chr18	67903010	67903011
chr18	67903903	67903904
chr18	67904224	67904225
chr18	67904654	67904655
chr18	67904740	67904741
chr18	67905386	67905387
chr18	67905423	67905424
chr18	67905427	67905428
chr18	67905549	67905550
chr18	67905550	67905551
chr18	67905556	67905557
chr18	67905596	67905597
chr18	67905599	67905600
chr18	67905637	67905638
chr18	67905678	67905679
chr18	67905726	67905727
chr18	67905733	67905734
chr18	67905775	67905776
chr18	67905842	67905843
chr18	67906039	67906040
chr18	67906063	67906064
chr18	67906156	67906157
chr18	67906417	67906418
chr18	67906422	67906423
chr18	67906555	67906556
chr18	67906576	67906577
chr18	67906663	67906664
chr18	67906774	67906775
chr18	67906957	67906958
chr18	67906977	67906978
chr18	67907028	67907029
chr18	67907309	67907310
chr18	67907369	67907370
chr18	67907399	67907400
chr18	67907559	67907560
chr18	67907736	67907737
chr18	67907747	67907748
chr18	67907752	67907753
chr18	67907977	67907978
chr18	67908002	67908003
chr18	67908010	67908011
chr18	67908111	67908112
chr18	67908114	67908115
chr18	67908119	67908120
chr18	67908141	67908142
chr18	67908679	67908680
chr18	67908694	67908695
chr18	67908757	67908758
chr18	67908825	67908826
chr18	67908861	67908862
chr18	67908884	67908885
chr18	67908915	67908916
chr18	67908925	67908926
chr18	67909019	67909020
chr18	67909077	67909078
chr18	67909086	67909087
chr18	67909109	67909110
chr18	67909173	67909174
chr18	67909238	67909239
chr18	67909319	67909320
chr18	67909345	67909346
chr18	67909441	67909442
chr18	67909442	67909443
chr18	67909470	67909471
chr18	67909559	67909560
chr18	67909605	67909606
chr18	67909625	67909626
chr18	67909633	67909634
chr18	67909644	67909645
chr18	67909667	67909668
chr18	67909683	67909684
chr18	67909716	67909717
chr18	67909751	67909752
chr18	67909756	67909757
chr18	67909784	67909785
chr18	67909793	67909794
chr18	67909803	67909804
chr18	67910071	67910072
chr18	67910077	67910078
chr18	67910182	67910183
chr18	67910427	67910428
chr18	67910512	67910513
chr18	67910848	67910849
chr18	67910993	67910994
chr18	67911158	67911159
chr18	67912040	67912041
chr18	67912259	67912260
chr18	67913315	67913316
chr18	67916029	67916030
chr18	67916871	67916872
chr18	67917284	67917285
chr18	67917420	67917421
chr18	67917442	67917443
chr18	67917518	67917519
chr18	67917665	67917666
chr18	67917750	67917751
chr18	67917886	67917887
chr18	67918648	67918649
chr18	67918669	67918670
chr18	67919130	67919131
chr18	67919174	67919175
chr18	67920147	67920148
chr18	67921170	67921171
chr18	67921395	67921396
chr18	67921722	67921723
chr18	67921857	67921858
chr18	67921860	67921861
chr18	67921983	67921984
chr18	67922027	67922028
chr18	67922071	67922072
chr18	67922102	67922103
chr18	67922268	67922269
chr18	67923166	67923167
chr18	67923188	67923189
chr18	67923253	67923254
chr18	67923410	67923411
chr18	67923414	67923415
chr18	67923434	67923435
chr18	67923471	67923472
chr18	67923937	67923938
chr18	67923972	67923973
chr18	67923995	67923996
chr18	67924170	67924171
chr18	67925516	67925517
chr18	67925649	67925650
chr18	67925659	67925660
chr18	67925665	67925666
chr18	67925677	67925678
chr18	67925683	67925684
chr18	67928393	67928394
chr18	67928426	67928427
chr18	67928470	67928471
chr18	67928483	67928484
chr18	67928536	67928537
chr18	67928542	67928543
chr18	67928566	67928567
chr18	67928698	67928699
chr18	67928730	67928731
chr18	67928739	67928740
chr18	67928774	67928775
chr18	67928960	67928961
chr18	67928985	67928986
chr18	67929051	67929052
chr18	67929073	67929074
chr18	67929517	67929518
chr18	67930878	67930879
chr18	67932198	67932199
chr18	67932385	67932386
chr18	67932636	67932637
chr18	67932761	67932762
chr18	67932815	67932816
chr18	67932858	67932859
chr18	67933097	67933098
chr18	67933167	67933168
chr18	67933327	67933328
chr18	67933513	67933514
chr18	67933515	67933516
chr18	67933516	67933517
chr18	67933651	67933652
chr18	67933826	67933827
chr18	67933827	67933828
chr18	67933858	67933859
chr18	67933918	67933919
chr18	67934115	67934116
chr18	67934147	67934148
chr18	67934331	67934332
chr18	67934337	67934338
chr18	67934363	67934364
chr18	67934436	67934437
chr18	67934699	67934700
chr18	67934763	67934764
chr18	67934888	67934889
chr18	67935695	67935696
chr18	67935819	67935820
chr18	67935923	67935924
chr18	67936296	67936297
chr18	67936407	67936408
chr18	67936949	67936950
chr18	67938785	67938786
chr18	67939027	67939028
chr18	67940670	67940671
chr18	67940875	67940876
chr18	67941070	67941071
chr18	67942626	67942627
chr18	67942627	67942628
chr18	67942946	67942947
chr18	67943047	67943048
chr18	67943070	67943071
chr18	67943082	67943083
chr18	67943083	67943084
chr18	67943183	67943184
chr18	67943232	67943233
chr18	67943270	67943271
chr18	67943367	67943368
chr18	67943373	67943374
chr18	67943400	67943401
chr18	67943419	67943420
chr18	67943424	67943425
chr18	67943451	67943452
chr18	67943462	67943463
chr18	67943486	67943487
chr18	67943568	67943569
chr18	67943580	67943581
chr18	67943633	67943634
chr18	67943634	67943635
chr18	67943663	67943664
chr18	67943741	67943742
chr18	67943811	67943812
chr18	67943832	67943833
chr18	67943854	67943855
chr18	67944061	67944062
chr18	67944085	67944086
chr18	67944096	67944097
chr18	67944133	67944134
chr18	67944173	67944174
chr18	67944201	67944202
chr18	67944234	67944235
chr18	67944251	67944252
chr18	67944259	67944260
chr18	67944421	67944422
chr18	67944428	67944429
chr18	67944435	67944436
chr18	67944443	67944444
chr18	67944479	67944480
chr18	67944494	67944495
chr18	67944560	67944561
chr18	67944612	67944613
chr18	67944625	67944626
chr18	67944649	67944650
chr18	67944744	67944745
chr18	67944774	67944775
chr18	67944776	67944777
chr18	67944783	67944784
chr18	67944869	67944870
chr18	67944871	67944872
chr18	67944877	67944878
chr18	67944899	67944900
chr18	67944965	67944966
chr18	67944975	67944976
chr18	67944998	67944999
chr18	67945076	67945077
chr18	67945091	67945092
chr18	67945114	67945115
chr18	67945310	67945311
chr18	67945476	67945477
chr18	67945501	67945502
chr18	67945524	67945525
chr18	67945770	67945771
chr18	67945907	67945908
chr18	67945928	67945929
chr18	67946130	67946131
chr18	67946180	67946181
chr18	67946187	67946188
chr18	67946247	67946248
chr18	67946365	67946366
chr18	67946408	67946409
chr18	67946543	67946544
chr18	67946611	67946612
chr18	67946752	67946753
chr18	67946779	67946780
chr18	67946813	67946814
chr18	67947024	67947025
chr18	67947037	67947038
chr18	67947117	67947118
chr18	67947414	67947415
chr18	67947458	67947459
chr18	67947504	67947505
chr18	67947515	67947516
chr18	67947609	67947610
chr18	67947629	67947630
chr18	67947694	67947695
chr18	67947706	67947707
chr18	67947832	67947833
chr18	67947836	67947837
chr18	67947837	67947838
chr18	67947908	67947909
chr18	67947929	67947930
chr18	67947961	67947962
chr18	67948103	67948104
chr18	67948222	67948223
chr18	67948233	67948234
chr18	67948253	67948254
chr18	67948263	67948264
chr18	67948294	67948295
chr18	67948328	67948329
chr18	67948423	67948424
chr18	67948462	67948463
chr18	67948784	67948785
chr18	67948980	67948981
chr18	67948986	67948987
chr18	67949028	67949029
chr18	67949066	67949067
chr18	67949074	67949075
chr18	67949174	67949175
chr18	67949218	67949219
chr18	67949859	67949860
chr18	67950250	67950251
chr18	67950283	67950284
chr18	67950483	67950484
chr18	67950818	67950819
chr18	67951032	67951033
chr18	67951650	67951651
chr18	67951701	67951702
chr18	67951818	67951819
chr18	67951866	67951867
chr18	67952002	67952003
chr18	67952081	67952082
chr18	67952082	67952083
chr18	67952395	67952396
chr18	67952419	67952420
chr18	67952501	67952502
chr18	67952615	67952616
chr18	67952846	67952847
chr18	67952914	67952915
chr18	67952940	67952941
chr18	67952978	67952979
chr18	67952985	67952986
chr18	67952999	67953000
chr18	67953100	67953101
chr18	67953101	67953102
chr18	67953113	67953114
chr18	67953130	67953131
chr18	67953217	67953218
chr18	67953220	67953221
chr18	67953539	67953540
chr18	67953540	67953541
chr18	67953599	67953600
chr18	67953605	67953606
chr18	67953633	67953634
chr18	67953732	67953733
chr18	67953735	67953736
chr18	67953762	67953763
chr18	67953765	67953766
chr18	67954119	67954120
chr18	67954249	67954250
chr18	67954460	67954461
chr18	67954510	67954511
chr18	67954549	67954550
chr18	67954558	67954559
chr18	67954585	67954586
chr18	67954593	67954594
chr18	67954604	67954605
chr18	67954616	67954617
chr18	67954666	67954667
chr18	67954692	67954693
chr18	67954982	67954983
chr18	67955021	67955022
chr18	67957772	67957773
chr18	67957778	67957779
chr18	67958835	67958836
chr18	67958838	67958839
chr18	67958865	67958866
chr18	67958878	67958879
chr18	67959091	67959092
chr18	67959248	67959249
chr18	67959250	67959251
chr18	67959372	67959373
chr18	67959397	67959398
chr18	67959418	67959419
chr18	67959442	67959443
chr18	67959444	67959445
chr18	67959478	67959479
chr18	67959506	67959507
chr18	67959521	67959522
chr18	67959523	67959524
chr18	67959635	67959636
chr18	67959663	67959664
chr18	67959692	67959693
chr18	67959743	67959744
chr18	67959749	67959750
chr18	67959904	67959905
chr18	67961381	67961382
chr18	67961664	67961665
chr18	67961964	67961965
chr18	67961983	67961984
chr18	67962148	67962149
chr18	67962340	67962341
chr18	67962520	67962521
chr18	67962600	67962601
chr18	67962611	67962612
chr18	67962709	67962710
chr18	67962870	67962871
chr18	67962876	67962877
chr18	67963171	67963172
chr18	67963235	67963236
chr18	67963482	67963483
chr18	67963731	67963732
chr18	67963769	67963770
chr18	67963782	67963783
chr18	67963801	67963802
chr18	67963856	67963857
chr18	67963918	67963919
chr18	67964678	67964679
chr18	67964789	67964790
chr18	67964797	67964798
chr18	67964844	67964845
chr18	67964899	67964900
chr18	67964901	67964902
chr18	67965114	67965115
chr18	67965208	67965209
chr18	67965389	67965390
chr18	67965421	67965422
chr18	67965778	67965779
chr18	67965785	67965786
chr18	67965799	67965800
chr18	67965902	67965903
chr18	67966413	67966414
chr18	67966435	67966436
chr18	67966759	67966760
chr18	67967145	67967146
chr18	67967256	67967257
chr18	67967378	67967379
chr18	67968060	67968061
chr18	67968091	67968092
chr18	67968232	67968233
chr18	67968296	67968297
chr18	67968838	67968839
chr18	67968998	67968999
chr18	67969107	67969108
chr18	67969125	67969126
chr18	67969189	67969190
chr18	67969207	67969208
chr18	67969336	67969337
chr18	67969359	67969360
chr18	67969370	67969371
chr18	67969583	67969584
chr18	67969637	67969638
chr18	67969683	67969684
chr18	67969692	67969693
chr18	67969693	67969694
chr18	67970060	67970061
chr18	67970131	67970132
chr18	67970193	67970194
chr18	67970226	67970227
chr18	67970333	67970334
chr18	67970435	67970436
chr18	67970522	67970523
chr18	67970670	67970671
chr18	67970682	67970683
chr18	67970778	67970779
chr18	67970786	67970787
chr18	67970853	67970854
chr18	67970946	67970947
chr18	67971053	67971054
chr18	67971175	67971176
chr18	67971202	67971203
chr18	67971301	67971302
chr18	67971379	67971380
chr18	67971410	67971411
chr18	67971498	67971499
chr18	67971502	67971503
chr18	67971558	67971559
chr18	67971639	67971640
chr18	67971651	67971652
chr18	67971784	67971785
chr18	67971881	67971882
chr18	67971904	67971905
chr18	67972301	67972302
chr18	67972350	67972351
chr18	67972404	67972405
chr18	67972429	67972430
chr18	67972488	67972489
chr18	67972502	67972503
chr18	67972522	67972523
chr18	67972554	67972555
chr18	67972562	67972563
chr18	67972602	67972603
chr18	67972748	67972749
chr18	67972780	67972781
chr18	67972949	67972950
chr18	67973344	67973345
chr18	67973579	67973580
chr18	67973682	67973683
chr18	67974149	67974150
chr18	67974226	67974227
chr18	67974466	67974467
chr18	67974527	67974528
chr18	67975116	67975117
chr18	67975672	67975673
chr18	67975919	67975920
chr18	67976434	67976435
chr18	67976606	67976607
chr18	67977676	67977677
chr18	67977814	67977815
chr18	67978042	67978043
chr18	67978082	67978083
chr18	67978134	67978135
chr18	67978173	67978174
chr18	67978382	67978383
chr18	67982416	67982417
chr18	67983983	67983984
chr18	67984863	67984864
chr18	67984896	67984897
chr18	67984916	67984917
chr18	67985065	67985066
chr18	67985169	67985170
chr18	67985811	67985812
chr18	67985886	67985887
chr18	67986123	67986124
chr18	67986271	67986272
chr18	67986436	67986437
chr18	67986467	67986468
chr18	67986806	67986807
chr18	67986843	67986844
chr18	67986904	67986905
chr18	67986935	67986936
chr18	67987117	67987118
chr18	67987150	67987151
chr18	67987184	67987185
chr18	67987353	67987354
chr18	67987445	67987446
chr18	67987483	67987484
chr18	67987518	67987519
chr18	67987522	67987523
chr18	67987527	67987528
chr18	67987561	67987562
chr18	67987607	67987608
chr18	67987945	67987946
chr18	67988014	67988015
chr18	67988502	67988503
chr18	67992860	67992861
chr18	67994613	67994614
chr18	67999837	67999838
chr18	68000395	68000396
chr18	68000712	68000713
chr18	68001821	68001822
chr18	68001865	68001866
chr18	68002163	68002164
chr18	68002216	68002217
chr18	68002388	68002389
chr18	68002549	68002550
chr18	68002636	68002637
chr18	68002660	68002661
chr18	68002664	68002665
chr18	68002784	68002785
chr18	68002880	68002881
chr18	68002987	68002988
chr18	68003006	68003007
chr18	68003060	68003061
chr18	68003123	68003124
chr18	68003332	68003333
chr18	68003468	68003469
chr18	68003777	68003778
chr18	68003814	68003815
chr18	68003872	68003873
chr18	68003881	68003882
chr18	68003890	68003891
chr18	68003929	68003930
chr18	68003931	68003932
chr18	68004036	68004037
chr18	68004055	68004056
chr18	68004168	68004169
chr18	68004187	68004188
chr18	68004197	68004198
chr18	68004214	68004215
chr18	68004231	68004232
chr18	68004265	68004266
chr18	68004268	68004269
chr18	68004269	68004270
chr18	68004292	68004293
chr18	68004322	68004323
chr18	68004391	68004392
chr18	68004445	68004446
chr18	68004640	68004641
chr18	68004645	68004646
chr18	68005114	68005115
chr18	68006410	68006411
chr18	68006473	68006474
chr18	68006546	68006547
chr18	68006569	68006570
chr18	68006820	68006821
chr18	68006833	68006834
chr18	68006837	68006838
chr18	68006881	68006882
chr18	68008276	68008277
chr18	68008305	68008306
chr18	68008357	68008358
chr18	68008428	68008429
chr18	68008451	68008452
chr18	68008671	68008672
chr18	68008720	68008721
chr18	68008999	68009000
chr18	68009155	68009156
chr18	68010020	68010021
chr18	68010161	68010162
chr18	68010266	68010267
chr18	68010484	68010485
chr18	68011660	68011661
chr18	68013091	68013092
chr18	68014117	68014118
chr18	68014918	68014919
chr18	68015576	68015577
chr18	68020149	68020150
chr18	68022301	68022302
chr18	68026111	68026112
chr18	68026751	68026752
chr18	68029715	68029716
chr18	68037021	68037022
chr18	68037025	68037026
chr18	68037029	68037030
chr18	68037076	68037077
chr18	68037077	68037078
chr18	68037080	68037081
chr18	68037081	68037082
chr18	68039065	68039066
chr18	68048492	68048493
chr18	68049773	68049774
chr18	68055174	68055175
chr18	68055203	68055204
chr18	68057037	68057038
chr18	68060071	68060072
chr18	68060086	68060087
chr18	68063020	68063021
chr18	68063228	68063229
chr18	68073227	68073228
chr18	68073248	68073249
chr18	68073341	68073342
chr18	68074131	68074132
chr18	68074152	68074153
chr18	68076287	68076288
chr18	68077943	68077944
chr18	68077955	68077956
chr18	68077957	68077958
chr18	68077964	68077965
chr18	68077975	68077976
chr18	68077996	68077997
chr18	68078325	68078326
chr18	68078341	68078342
chr18	68081402	68081403
chr18	68081693	68081694
chr18	68087072	68087073
chr18	68087922	68087923
chr18	68089499	68089500
chr18	68093365	68093366
chr18	68095999	68096000
chr18	68096011	68096012
chr18	68096019	68096020
chr18	68102303	68102304
chr18	68105053	68105054
chr18	68105266	68105267
chr18	68106068	68106069
chr18	68106138	68106139
chr18	68106328	68106329
chr18	68106635	68106636
chr18	68109357	68109358
chr18	68109608	68109609
chr18	68109940	68109941
chr18	68110013	68110014
chr18	68110036	68110037
chr18	68110071	68110072
chr18	68110072	68110073
chr18	68110079	68110080
chr18	68110135	68110136
chr18	68110190	68110191
chr18	68110311	68110312
chr18	68110414	68110415
chr18	68110525	68110526
chr18	68110553	68110554
chr18	68110558	68110559
chr18	68110559	68110560
chr18	68110772	68110773
chr18	68110778	68110779
chr18	68110984	68110985
chr18	68111152	68111153
chr18	68111182	68111183
chr18	68111227	68111228
chr18	68111270	68111271
chr18	68111366	68111367
chr18	68111426	68111427
chr18	68111474	68111475
chr18	68111653	68111654
chr18	68111736	68111737
chr18	68111757	68111758
chr18	68111790	68111791
chr18	68111836	68111837
chr18	68111854	68111855
chr18	68111959	68111960
chr18	68111974	68111975
chr18	68112016	68112017
chr18	68112018	68112019
chr18	68112089	68112090
chr18	68112097	68112098
chr18	68112105	68112106
chr18	68112125	68112126
chr18	68112140	68112141
chr18	68112152	68112153
chr18	68112189	68112190
chr18	68112198	68112199
chr18	68112203	68112204
chr18	68112207	68112208
chr18	68112212	68112213
chr18	68112516	68112517
chr18	68112918	68112919
chr18	68113041	68113042
chr18	68113043	68113044
chr18	68113055	68113056
chr18	68113064	68113065
chr18	68113093	68113094
chr18	68113189	68113190
chr18	68113255	68113256
chr18	68113292	68113293
chr18	68113379	68113380
chr18	68113413	68113414
chr18	68113479	68113480
chr18	68114091	68114092
chr18	68114994	68114995
chr18	68116000	68116001
chr18	68116977	68116978
chr18	68117036	68117037
chr18	68117199	68117200
chr18	68117727	68117728
chr18	68117885	68117886
chr18	68118181	68118182
chr18	68119065	68119066
chr18	68119204	68119205
chr18	68119256	68119257
chr18	68119487	68119488
chr18	68121548	68121549
chr18	68121617	68121618
chr18	68122175	68122176
chr18	68124350	68124351
chr18	68126715	68126716
chr18	68127266	68127267
chr18	68127674	68127675
chr18	68129879	68129880
chr18	68132163	68132164
chr18	68132320	68132321
chr18	68132863	68132864
chr18	68133674	68133675
chr18	68134220	68134221
chr18	68134343	68134344
chr18	68134524	68134525
chr18	68134564	68134565
chr18	68134626	68134627
chr18	68134631	68134632
chr18	68135146	68135147
chr18	68135327	68135328
chr18	68135346	68135347
chr18	68135493	68135494
chr18	68135595	68135596
chr18	68135741	68135742
chr18	68135761	68135762
chr18	68135786	68135787
chr18	68135964	68135965
chr18	68136261	68136262
chr18	68136262	68136263
chr18	68136304	68136305
chr18	68136317	68136318
chr18	68136324	68136325
chr18	68136516	68136517
chr18	68136746	68136747
chr18	68136956	68136957
chr18	68136966	68136967
chr18	68137054	68137055
chr18	68137351	68137352
chr18	68138990	68138991
chr18	68139073	68139074
chr18	68139522	68139523
chr18	68140911	68140912
chr18	68142502	68142503
chr18	68143848	68143849
chr18	68144294	68144295
chr18	68144346	68144347
chr18	68144420	68144421
chr18	68144833	68144834
chr18	68145289	68145290
chr18	68145499	68145500
chr18	68145502	68145503
chr18	68145512	68145513
chr18	68145584	68145585
chr18	68145587	68145588
chr18	68145614	68145615
chr18	68145701	68145702
chr18	68145710	68145711
chr18	68145750	68145751
chr18	68145876	68145877
chr18	68145906	68145907
chr18	68146191	68146192
chr18	68146291	68146292
chr18	68146425	68146426
chr18	68146449	68146450
chr18	68146486	68146487
chr18	68146541	68146542
chr18	68146554	68146555
chr18	68146668	68146669
chr18	68146677	68146678
chr18	68146757	68146758
chr18	68146803	68146804
chr18	68147091	68147092
chr18	68147153	68147154
chr18	68147358	68147359
chr18	68147399	68147400
chr18	68147708	68147709
chr18	68147712	68147713
chr18	68147944	68147945
chr18	68147956	68147957
chr18	68147957	68147958
chr18	68148052	68148053
chr18	68148187	68148188
chr18	68148375	68148376
chr18	68148643	68148644
chr18	68148910	68148911
chr18	68149027	68149028
chr18	68149735	68149736
chr18	68150025	68150026
chr18	68150880	68150881
chr18	68151033	68151034
chr18	68151469	68151470
chr18	68151562	68151563
chr18	68151771	68151772
chr18	68152320	68152321
chr18	68152860	68152861
chr18	68154103	68154104
chr18	68155445	68155446
chr18	68155918	68155919
chr18	68156255	68156256
chr18	68156636	68156637
chr18	68157762	68157763
chr18	68158451	68158452
chr18	68158531	68158532
chr18	68158767	68158768
chr18	68160342	68160343
chr18	68160426	68160427
chr18	68160490	68160491
chr18	68160540	68160541
chr18	68160616	68160617
chr18	68160647	68160648
chr18	68160725	68160726
chr18	68160741	68160742
chr18	68160794	68160795
chr18	68160834	68160835
chr18	68160843	68160844
chr18	68160912	68160913
chr18	68161124	68161125
chr18	68161153	68161154
chr18	68161232	68161233
chr18	68161246	68161247
chr18	68161291	68161292
chr18	68161292	68161293
chr18	68161294	68161295
chr18	68161317	68161318
chr18	68161400	68161401
chr18	68161431	68161432
chr18	68161480	68161481
chr18	68161564	68161565
chr18	68161581	68161582
chr18	68161634	68161635
chr18	68161744	68161745
chr18	68162065	68162066
chr18	68162208	68162209
chr18	68162244	68162245
chr18	68162254	68162255
chr18	68162301	68162302
chr18	68162316	68162317
chr18	68162760	68162761
chr18	68162926	68162927
chr18	68163058	68163059
chr18	68163123	68163124
chr18	68163344	68163345
chr18	68163390	68163391
chr18	68163442	68163443
chr18	68163455	68163456
chr18	68163555	68163556
chr18	68163686	68163687
chr18	68163706	68163707
chr18	68163727	68163728
chr18	68163732	68163733
chr18	68163862	68163863
chr18	68163930	68163931
chr18	68163950	68163951
chr18	68163978	68163979
chr18	68163979	68163980
chr18	68164032	68164033
chr18	68164092	68164093
chr18	68164140	68164141
chr18	68164167	68164168
chr18	68164207	68164208
chr18	68164296	68164297
chr18	68164301	68164302
chr18	68164638	68164639
chr18	68164642	68164643
chr18	68164643	68164644
chr18	68164648	68164649
chr18	68164733	68164734
chr18	68164791	68164792
chr18	68164950	68164951
chr18	68165042	68165043
chr18	68165118	68165119
chr18	68165157	68165158
chr18	68165194	68165195
chr18	68165215	68165216
chr18	68165276	68165277
chr18	68165292	68165293
chr18	68165374	68165375
chr18	68165381	68165382
chr18	68165429	68165430
chr18	68165575	68165576
chr18	68165645	68165646
chr18	68165655	68165656
chr18	68165667	68165668
chr18	68165711	68165712
chr18	68165727	68165728
chr18	68165730	68165731
chr18	68165769	68165770
chr18	68165782	68165783
chr18	68165784	68165785
chr18	68165841	68165842
chr18	68165842	68165843
chr18	68165845	68165846
chr18	68165872	68165873
chr18	68165888	68165889
chr18	68165891	68165892
chr18	68165892	68165893
chr18	68165906	68165907
chr18	68165949	68165950
chr18	68165952	68165953
chr18	68165973	68165974
chr18	68165992	68165993
chr18	68166008	68166009
chr18	68166015	68166016
chr18	68166065	68166066
chr18	68166115	68166116
chr18	68166217	68166218
chr18	68166295	68166296
chr18	68166340	68166341
chr18	68166347	68166348
chr18	68166348	68166349
chr18	68166393	68166394
chr18	68166452	68166453
chr18	68166456	68166457
chr18	68166460	68166461
chr18	68166473	68166474
chr18	68166507	68166508
chr18	68166541	68166542
chr18	68166545	68166546
chr18	68166732	68166733
chr18	68166748	68166749
chr18	68166806	68166807
chr18	68166877	68166878
chr18	68166950	68166951
chr18	68167152	68167153
chr18	68167155	68167156
chr18	68167317	68167318
chr18	68167370	68167371
chr18	68167488	68167489
chr18	68167489	68167490
chr18	68167623	68167624
chr18	68167709	68167710
chr18	68167718	68167719
chr18	68167775	68167776
chr18	68167819	68167820
chr18	68167985	68167986
chr18	68168034	68168035
chr18	68168035	68168036
chr18	68168129	68168130
chr18	68168164	68168165
chr18	68168205	68168206
chr18	68168263	68168264
chr18	68168264	68168265
chr18	68168270	68168271
chr18	68168323	68168324
chr18	68168351	68168352
chr18	68168353	68168354
chr18	68168366	68168367
chr18	68168458	68168459
chr18	68168459	68168460
chr18	68168468	68168469
chr18	68168487	68168488
chr18	68168529	68168530
chr18	68168557	68168558
chr18	68168563	68168564
chr18	68168602	68168603
chr18	68168620	68168621
chr18	68168662	68168663
chr18	68168677	68168678
chr18	68168777	68168778
chr18	68169023	68169024
chr18	68169046	68169047
chr18	68169047	68169048
chr18	68169122	68169123
chr18	68169163	68169164
chr18	68169199	68169200
chr18	68169243	68169244
chr18	68169376	68169377
chr18	68169421	68169422
chr18	68169423	68169424
chr18	68169445	68169446
chr18	68169448	68169449
chr18	68169473	68169474
chr18	68169521	68169522
chr18	68169894	68169895
chr18	68169897	68169898
chr18	68170011	68170012
chr18	68170043	68170044
chr18	68170054	68170055
chr18	68170242	68170243
chr18	68170273	68170274
chr18	68170305	68170306
chr18	68170475	68170476
chr18	68170510	68170511
chr18	68170511	68170512
chr18	68170523	68170524
chr18	68170524	68170525
chr18	68170542	68170543
chr18	68170662	68170663
chr18	68170702	68170703
chr18	68170893	68170894
chr18	68170999	68171000
chr18	68171039	68171040
chr18	68171472	68171473
chr18	68171832	68171833
chr18	68172214	68172215
chr18	68172635	68172636
chr18	68172920	68172921
chr18	68173436	68173437
chr18	68173437	68173438
chr18	68173807	68173808
chr18	68174117	68174118
chr18	68174131	68174132
chr18	68174213	68174214
chr18	68174236	68174237
chr18	68174517	68174518
chr18	68174539	68174540
chr18	68174617	68174618
chr18	68174847	68174848
chr18	68174848	68174849
chr18	68174854	68174855
chr18	68174856	68174857
chr18	68174975	68174976
chr18	68174997	68174998
chr18	68175249	68175250
chr18	68175357	68175358
chr18	68175442	68175443
chr18	68175478	68175479
chr18	68175481	68175482
chr18	68175585	68175586
chr18	68175940	68175941
chr18	68176204	68176205
chr18	68176254	68176255
chr18	68177107	68177108
chr18	68177124	68177125
chr18	68177340	68177341
chr18	68177688	68177689
chr18	68177992	68177993
chr18	68177995	68177996
chr18	68178044	68178045
chr18	68178061	68178062
chr18	68178068	68178069
chr18	68178160	68178161
chr18	68178175	68178176
chr18	68178361	68178362
chr18	68178369	68178370
chr18	68178371	68178372
chr18	68178445	68178446
chr18	68178498	68178499
chr18	68179322	68179323
chr18	68179644	68179645
chr18	68179659	68179660
chr18	68179698	68179699
chr18	68179803	68179804
chr18	68179806	68179807
chr18	68179823	68179824
chr18	68179841	68179842
chr18	68179869	68179870
chr18	68179884	68179885
chr18	68179936	68179937
chr18	68179937	68179938
chr18	68180111	68180112
chr18	68180372	68180373
chr18	68180683	68180684
chr18	68180699	68180700
chr18	68180850	68180851
chr18	68180894	68180895
chr18	68180895	68180896
chr18	68180971	68180972
chr18	68181069	68181070
chr18	68181225	68181226
chr18	68181249	68181250
chr18	68181250	68181251
chr18	68181300	68181301
chr18	68181382	68181383
chr18	68181547	68181548
chr18	68181595	68181596
chr18	68181815	68181816
chr18	68181830	68181831
chr18	68181832	68181833
chr18	68182211	68182212
chr18	68182241	68182242
chr18	68182262	68182263
chr18	68182273	68182274
chr18	68182395	68182396
chr18	68182410	68182411
chr18	68182631	68182632
chr18	68182769	68182770
chr18	68183480	68183481
chr18	68184275	68184276
chr18	68184554	68184555
chr18	68184731	68184732
chr18	68184769	68184770
chr18	68185096	68185097
chr18	68185709	68185710
chr18	68186020	68186021
chr18	68186370	68186371
chr18	68186612	68186613
chr18	68187268	68187269
chr18	68187400	68187401
chr18	68187413	68187414
chr18	68187485	68187486
chr18	68188224	68188225
chr18	68188983	68188984
chr18	68192426	68192427
chr18	68193673	68193674
chr18	68193925	68193926
chr18	68193954	68193955
chr18	68194761	68194762
chr18	68195035	68195036
chr18	68195253	68195254
chr18	68195258	68195259
chr18	68198435	68198436
chr18	68200170	68200171
chr18	68200382	68200383
chr18	68200433	68200434
chr18	68200548	68200549
chr18	68200571	68200572
chr18	68200615	68200616
chr18	68200834	68200835
chr18	68200866	68200867
chr18	68200989	68200990
chr18	68201320	68201321
chr18	68201568	68201569
chr18	68201734	68201735
chr18	68201739	68201740
chr18	68201829	68201830
chr18	68201838	68201839
chr18	68201841	68201842
chr18	68201874	68201875
chr18	68201929	68201930
chr18	68201948	68201949
chr18	68202278	68202279
chr18	68203523	68203524
chr18	68203559	68203560
chr18	68203631	68203632
chr18	68203804	68203805
chr18	68204011	68204012
chr18	68204043	68204044
chr18	68204228	68204229
chr18	68204292	68204293
chr18	68204305	68204306
chr18	68204380	68204381
chr18	68204481	68204482
chr18	68204509	68204510
chr18	68204517	68204518
chr18	68204564	68204565
chr18	68204637	68204638
chr18	68204750	68204751
chr18	68204775	68204776
chr18	68204951	68204952
chr18	68204955	68204956
chr18	68205012	68205013
chr18	68205071	68205072
chr18	68205833	68205834
chr18	68206620	68206621
chr18	68206632	68206633
chr18	68207130	68207131
chr18	68207352	68207353
chr18	68207575	68207576
chr18	68207626	68207627
chr18	68208979	68208980
chr18	68219501	68219502
chr18	68220232	68220233
chr18	68221150	68221151
chr18	68225255	68225256
chr18	68225395	68225396
chr18	68225396	68225397
chr18	68225853	68225854
chr18	68225854	68225855
chr18	68226326	68226327
chr18	68226783	68226784
chr18	68227151	68227152
chr18	68227874	68227875
chr18	68227875	68227876
chr18	68227876	68227877
chr18	68228195	68228196
chr18	68228229	68228230
chr18	68228925	68228926
chr18	68228990	68228991
chr18	68229861	68229862
chr18	68231918	68231919
chr18	68233929	68233930
chr18	68234367	68234368
chr18	68235134	68235135
chr18	68236815	68236816
chr18	68237131	68237132
chr18	68239269	68239270
chr18	68251227	68251228
chr18	68280260	68280261
chr18	68286448	68286449
chr18	68293076	68293077
chr18	68302915	68302916
chr18	68305832	68305833
chr18	68311572	68311573
chr18	68313816	68313817
chr18	68314497	68314498
chr18	68314505	68314506
chr18	68314513	68314514
chr18	68319926	68319927
chr18	68329422	68329423
chr18	68329428	68329429
chr18	68329661	68329662
chr18	68329670	68329671
chr18	68329675	68329676
chr18	68329687	68329688
chr18	68330336	68330337
chr18	68337004	68337005
chr18	68337249	68337250
chr18	68338094	68338095
chr18	68339639	68339640
chr18	68339715	68339716
chr18	68339884	68339885
chr18	68339908	68339909
chr18	68339953	68339954
chr18	68340368	68340369
chr18	68340859	68340860
chr18	68341244	68341245
chr18	68341639	68341640
chr18	68342543	68342544
chr18	68343447	68343448
chr18	68344239	68344240
chr18	68344638	68344639
chr18	68344726	68344727
chr18	68344889	68344890
chr18	68346043	68346044
chr18	68346114	68346115
chr18	68346271	68346272
chr18	68346292	68346293
chr18	68346754	68346755
chr18	68346976	68346977
chr18	68347329	68347330
chr18	68347422	68347423
chr18	68348478	68348479
chr18	68348736	68348737
chr18	68348798	68348799
chr18	68349041	68349042
chr18	68349142	68349143
chr18	68349143	68349144
chr18	68349152	68349153
chr18	68349156	68349157
chr18	68349168	68349169
chr18	68349569	68349570
chr18	68349593	68349594
chr18	68349694	68349695
chr18	68349793	68349794
chr18	68349808	68349809
chr18	68350227	68350228
chr18	68351925	68351926
chr18	68352297	68352298
chr18	68352299	68352300
chr18	68352411	68352412
chr18	68352441	68352442
chr18	68352689	68352690
chr18	68352913	68352914
chr18	68353283	68353284
chr18	68353288	68353289
chr18	68353802	68353803
chr18	68353918	68353919
chr18	68355598	68355599
chr18	68355699	68355700
chr18	68355710	68355711
chr18	68356203	68356204
chr18	68356226	68356227
chr18	68356275	68356276
chr18	68356338	68356339
chr18	68358733	68358734
chr18	68358889	68358890
chr18	68358987	68358988
chr18	68359078	68359079
chr18	68359143	68359144
chr18	68359343	68359344
chr18	68359420	68359421
chr18	68359426	68359427
chr18	68359432	68359433
chr18	68359468	68359469
chr18	68359815	68359816
chr18	68359880	68359881
chr18	68360400	68360401
chr18	68360459	68360460
chr18	68360880	68360881
chr18	68361029	68361030
chr18	68361258	68361259
chr18	68361395	68361396
chr18	68361608	68361609
chr18	68361615	68361616
chr18	68361677	68361678
chr18	68361990	68361991
chr18	68362152	68362153
chr18	68362328	68362329
chr18	68362577	68362578
chr18	68362939	68362940
chr18	68363096	68363097
chr18	68363125	68363126
chr18	68363128	68363129
chr18	68363327	68363328
chr18	68363413	68363414
chr18	68363561	68363562
chr18	68363562	68363563
chr18	68364148	68364149
chr18	68364365	68364366
chr18	68364375	68364376
chr18	68364978	68364979
chr18	68365710	68365711
chr18	68366969	68366970
chr18	68367858	68367859
chr18	68368151	68368152
chr18	68368203	68368204
chr18	68370520	68370521
chr18	68370646	68370647
chr18	68370955	68370956
chr18	68371216	68371217
chr18	68371530	68371531
chr18	68371696	68371697
chr18	68371791	68371792
chr18	68372130	68372131
chr18	68372597	68372598
chr18	68372644	68372645
chr18	68372800	68372801
chr18	68372913	68372914
chr18	68373565	68373566
chr18	68373912	68373913
chr18	68374041	68374042
chr18	68374109	68374110
chr18	68374170	68374171
chr18	68374302	68374303
chr18	68374391	68374392
chr18	68374398	68374399
chr18	68374474	68374475
chr18	68374677	68374678
chr18	68375196	68375197
chr18	68375217	68375218
chr18	68375224	68375225
chr18	68375225	68375226
chr18	68375310	68375311
chr18	68375318	68375319
chr18	68375419	68375420
chr18	68375612	68375613
chr18	68375739	68375740
chr18	68375762	68375763
chr18	68375935	68375936
chr18	68376084	68376085
chr18	68376190	68376191
chr18	68376352	68376353
chr18	68376514	68376515
chr18	68377017	68377018
chr18	68377168	68377169
chr18	68377198	68377199
chr18	68377399	68377400
chr18	68377622	68377623
chr18	68377781	68377782
chr18	68377807	68377808
chr18	68378669	68378670
chr18	68378679	68378680
chr18	68385017	68385018
chr18	68387022	68387023
chr18	68387066	68387067
chr18	68387313	68387314
chr18	68387316	68387317
chr18	68387662	68387663
chr18	68387752	68387753
chr18	68388135	68388136
chr18	68388662	68388663
chr18	68388667	68388668
chr18	68388683	68388684
chr18	68388925	68388926
chr18	68389574	68389575
chr18	68389575	68389576
chr18	68391576	68391577
chr18	68391728	68391729
chr18	68392761	68392762
chr18	68395096	68395097
chr18	68395885	68395886
chr18	68397414	68397415
chr18	68397981	68397982
chr18	68398130	68398131
chr18	68399035	68399036
chr18	68399141	68399142
chr18	68399152	68399153
chr18	68399165	68399166
chr18	68399188	68399189
chr18	68399242	68399243
chr18	68399628	68399629
chr18	68399639	68399640
chr18	68399709	68399710
chr18	68399736	68399737
chr18	68400015	68400016
chr18	68400151	68400152
chr18	68400375	68400376
chr18	68400396	68400397
chr18	68400511	68400512
chr18	68400617	68400618
chr18	68400761	68400762
chr18	68400871	68400872
chr18	68401135	68401136
chr18	68401181	68401182
chr18	68401187	68401188
chr18	68401212	68401213
chr18	68401571	68401572
chr18	68402094	68402095
chr18	68402391	68402392
chr18	68403149	68403150
chr18	68403187	68403188
chr18	68404176	68404177
chr18	68404996	68404997
chr18	68405327	68405328
chr18	68405468	68405469
chr18	68405833	68405834
chr18	68405929	68405930
chr18	68406240	68406241
chr18	68407491	68407492
chr18	68408612	68408613
chr18	68409302	68409303
chr18	68409702	68409703
chr18	68409782	68409783
chr18	68410188	68410189
chr18	68410466	68410467
chr18	68411043	68411044
chr18	68411413	68411414
chr18	68411414	68411415
chr18	68411512	68411513
chr18	68412016	68412017
chr18	68419894	68419895
chr18	68421544	68421545
chr18	68422368	68422369
chr18	68422370	68422371
chr18	68422380	68422381
chr18	68422460	68422461
chr18	68422938	68422939
chr18	68423035	68423036
chr18	68424182	68424183
chr18	68424225	68424226
chr18	68424417	68424418
chr18	68424654	68424655
chr18	68424786	68424787
chr18	68424925	68424926
chr18	68424955	68424956
chr18	68425026	68425027
chr18	68425065	68425066
chr18	68426550	68426551
chr18	68427150	68427151
chr18	68427613	68427614
chr18	68427620	68427621
chr18	68427851	68427852
chr18	68427859	68427860
chr18	68428156	68428157
chr18	68428291	68428292
chr18	68428299	68428300
chr18	68428461	68428462
chr18	68428694	68428695
chr18	68430931	68430932
chr18	68430932	68430933
chr18	68435588	68435589
chr18	68435861	68435862
chr18	68436297	68436298
chr18	68437209	68437210
chr18	68437452	68437453
chr18	68437628	68437629
chr18	68437777	68437778
chr18	68439268	68439269
chr18	68440590	68440591
chr18	68440611	68440612
chr18	68441443	68441444
chr18	68442843	68442844
chr18	68443845	68443846
chr18	68443887	68443888
chr18	68444701	68444702
chr18	68446243	68446244
chr18	68446247	68446248
chr18	68446263	68446264
chr18	68446419	68446420
chr18	68448887	68448888
chr18	68448891	68448892
chr18	68448937	68448938
chr18	68449114	68449115
chr18	68456506	68456507
chr18	68460291	68460292
chr18	68460642	68460643
chr18	68462611	68462612
chr18	68466468	68466469
chr18	68466625	68466626
chr18	68468361	68468362
chr18	68468602	68468603
chr18	68468770	68468771
chr18	68468772	68468773
chr18	68472157	68472158
chr18	68472158	68472159
chr18	68472159	68472160
chr18	68472341	68472342
chr18	68472407	68472408
chr18	68472430	68472431
chr18	68472497	68472498
chr18	68472498	68472499
chr18	68472700	68472701
chr18	68472701	68472702
chr18	68472975	68472976
chr18	68472984	68472985
chr18	68473196	68473197
chr18	68473251	68473252
chr18	68473263	68473264
chr18	68473279	68473280
chr18	68473280	68473281
chr18	68473295	68473296
chr18	68473402	68473403
chr18	68473553	68473554
chr18	68473573	68473574
chr18	68473618	68473619
chr18	68473840	68473841
chr18	68473970	68473971
chr18	68473976	68473977
chr18	68474031	68474032
chr18	68474058	68474059
chr18	68474060	68474061
chr18	68474535	68474536
chr18	68474545	68474546
chr18	68474570	68474571
chr18	68474575	68474576
chr18	68474629	68474630
chr18	68474746	68474747
chr18	68474772	68474773
chr18	68474781	68474782
chr18	68474782	68474783
chr18	68474924	68474925
chr18	68475014	68475015
chr18	68475229	68475230
chr18	68475386	68475387
chr18	68475827	68475828
chr18	68481955	68481956
chr18	68482006	68482007
chr18	68482014	68482015
chr18	68482047	68482048
chr18	68482275	68482276
chr18	68482288	68482289
chr18	68482310	68482311
chr18	68482793	68482794
chr18	68482801	68482802
chr18	68482802	68482803
chr18	68482831	68482832
chr18	68482901	68482902
chr18	68482993	68482994
chr18	68482998	68482999
chr18	68483103	68483104
chr18	68483177	68483178
chr18	68483192	68483193
chr18	68483227	68483228
chr18	68483242	68483243
chr18	68483253	68483254
chr18	68483481	68483482
chr18	68483614	68483615
chr18	68483730	68483731
chr18	68483753	68483754
chr18	68483757	68483758
chr18	68483761	68483762
chr18	68483791	68483792
chr18	68483812	68483813
chr18	68483821	68483822
chr18	68484020	68484021
chr18	68484135	68484136
chr18	68484263	68484264
chr18	68484296	68484297
chr18	68484318	68484319
chr18	68484543	68484544
chr18	68484651	68484652
chr18	68484717	68484718
chr18	68484801	68484802
chr18	68484833	68484834
chr18	68484867	68484868
chr18	68484979	68484980
chr18	68485040	68485041
chr18	68485047	68485048
chr18	68485077	68485078
chr18	68485651	68485652
chr18	68485669	68485670
chr18	68486105	68486106
chr18	68486286	68486287
chr18	68486443	68486444
chr18	68486555	68486556
chr18	68486584	68486585
chr18	68486585	68486586
chr18	68486810	68486811
chr18	68486889	68486890
chr18	68486915	68486916
chr18	68486970	68486971
chr18	68487031	68487032
chr18	68487175	68487176
chr18	68487225	68487226
chr18	68487297	68487298
chr18	68487388	68487389
chr18	68487469	68487470
chr18	68487490	68487491
chr18	68487494	68487495
chr18	68487495	68487496
chr18	68487503	68487504
chr18	68487524	68487525
chr18	68487539	68487540
chr18	68487550	68487551
chr18	68487563	68487564
chr18	68487571	68487572
chr18	68487720	68487721
chr18	68487804	68487805
chr18	68487809	68487810
chr18	68487831	68487832
chr18	68487847	68487848
chr18	68487854	68487855
chr18	68488088	68488089
chr18	68488491	68488492
chr18	68488509	68488510
chr18	68488602	68488603
chr18	68488760	68488761
chr18	68489041	68489042
chr18	68489104	68489105
chr18	68489159	68489160
chr18	68489167	68489168
chr18	68489195	68489196
chr18	68489316	68489317
chr18	68489332	68489333
chr18	68489401	68489402
chr18	68489427	68489428
chr18	68489486	68489487
chr18	68489501	68489502
chr18	68489511	68489512
chr18	68489543	68489544
chr18	68489589	68489590
chr18	68489601	68489602
chr18	68489602	68489603
chr18	68489605	68489606
chr18	68489609	68489610
chr18	68489630	68489631
chr18	68489721	68489722
chr18	68489754	68489755
chr18	68489765	68489766
chr18	68489796	68489797
chr18	68489862	68489863
chr18	68489895	68489896
chr18	68490136	68490137
chr18	68490292	68490293
chr18	68490345	68490346
chr18	68490369	68490370
chr18	68490381	68490382
chr18	68490389	68490390
chr18	68490416	68490417
chr18	68490460	68490461
chr18	68490461	68490462
chr18	68490582	68490583
chr18	68490613	68490614
chr18	68490797	68490798
chr18	68490917	68490918
chr18	68491021	68491022
chr18	68491184	68491185
chr18	68491209	68491210
chr18	68491262	68491263
chr18	68491367	68491368
chr18	68491472	68491473
chr18	68492562	68492563
chr18	68492599	68492600
chr18	68493013	68493014
chr18	68493379	68493380
chr18	68493571	68493572
chr18	68493688	68493689
chr18	68493752	68493753
chr18	68493769	68493770
chr18	68493982	68493983
chr18	68494200	68494201
chr18	68494534	68494535
chr18	68495026	68495027
chr18	68495462	68495463
chr18	68495489	68495490
chr18	68495551	68495552
chr18	68495808	68495809
chr18	68495820	68495821
chr18	68495866	68495867
chr18	68495897	68495898
chr18	68496165	68496166
chr18	68496170	68496171
chr18	68496842	68496843
chr18	68497635	68497636
chr18	68497926	68497927
chr18	68498092	68498093
chr18	68498387	68498388
chr18	68498569	68498570
chr18	68499858	68499859
chr18	68500236	68500237
chr18	68500307	68500308
chr18	68501226	68501227
chr18	68501471	68501472
chr18	68501628	68501629
chr18	68502254	68502255
chr18	68502389	68502390
chr18	68502394	68502395
chr18	68502559	68502560
chr18	68502560	68502561
chr18	68502981	68502982
chr18	68504249	68504250
chr18	68504463	68504464
chr18	68504617	68504618
chr18	68505006	68505007
chr18	68505473	68505474
chr18	68505763	68505764
chr18	68506036	68506037
chr18	68506040	68506041
chr18	68506050	68506051
chr18	68506303	68506304
chr18	68506748	68506749
chr18	68506905	68506906
chr18	68507620	68507621
chr18	68507855	68507856
chr18	68507860	68507861
chr18	68508090	68508091
chr18	68508141	68508142
chr18	68508242	68508243
chr18	68508794	68508795
chr18	68509222	68509223
chr18	68509251	68509252
chr18	68509276	68509277
chr18	68509277	68509278
chr18	68509289	68509290
chr18	68509357	68509358
chr18	68509374	68509375
chr18	68509400	68509401
chr18	68509437	68509438
chr18	68509467	68509468
chr18	68509507	68509508
chr18	68509512	68509513
chr18	68509580	68509581
chr18	68509669	68509670
chr18	68509719	68509720
chr18	68509730	68509731
chr18	68509748	68509749
chr18	68509892	68509893
chr18	68509989	68509990
chr18	68510084	68510085
chr18	68510126	68510127
chr18	68510130	68510131
chr18	68510156	68510157
chr18	68510265	68510266
chr18	68510268	68510269
chr18	68510475	68510476
chr18	68510476	68510477
chr18	68510480	68510481
chr18	68510533	68510534
chr18	68510580	68510581
chr18	68510868	68510869
chr18	68511018	68511019
chr18	68511619	68511620
chr18	68512189	68512190
chr18	68512538	68512539
chr18	68512764	68512765
chr18	68512778	68512779
chr18	68513073	68513074
chr18	68518973	68518974
chr18	68518980	68518981
chr18	68518989	68518990
chr18	68519009	68519010
chr18	68519020	68519021
chr18	68519029	68519030
chr18	68519121	68519122
chr18	68543235	68543236
chr18	68544950	68544951
chr18	68545854	68545855
chr18	68545866	68545867
chr18	68546021	68546022
chr18	68546036	68546037
chr18	68546052	68546053
chr18	68550394	68550395
chr18	68554276	68554277
chr18	68554277	68554278
chr18	68564395	68564396
chr18	68564615	68564616
chr18	68564735	68564736
chr18	68564747	68564748
chr18	68565229	68565230
chr18	68565819	68565820
chr18	68566549	68566550
chr18	68569672	68569673
chr18	68570536	68570537
chr18	68570641	68570642
chr18	68570830	68570831
chr18	68571568	68571569
chr18	68571839	68571840
chr18	68572058	68572059
chr18	68572488	68572489
chr18	68572743	68572744
chr18	68572749	68572750
chr18	68573415	68573416
chr18	68573884	68573885
chr18	68574304	68574305
chr18	68576982	68576983
chr18	68576994	68576995
chr18	68577039	68577040
chr18	68577636	68577637
chr18	68578219	68578220
chr18	68578347	68578348
chr18	68579814	68579815
chr18	68579989	68579990
chr18	68580109	68580110
chr18	68580851	68580852
chr18	68580931	68580932
chr18	68582215	68582216
chr18	68584260	68584261
chr18	68584988	68584989
chr18	68586741	68586742
chr18	68586921	68586922
chr18	68587018	68587019
chr18	68587415	68587416
chr18	68587432	68587433
chr18	68587485	68587486
chr18	68587507	68587508
chr18	68587546	68587547
chr18	68587556	68587557
chr18	68588526	68588527
chr18	68588532	68588533
chr18	68588939	68588940
chr18	68589749	68589750
chr18	68589770	68589771
chr18	68589834	68589835
chr18	68589872	68589873
chr18	68589954	68589955
chr18	68590213	68590214
chr18	68590225	68590226
chr18	68590232	68590233
chr18	68590390	68590391
chr18	68590417	68590418
chr18	68590473	68590474
chr18	68591086	68591087
chr18	68591099	68591100
chr18	68591193	68591194
chr18	68591438	68591439
chr18	68592757	68592758
chr18	68593414	68593415
chr18	68593642	68593643
chr18	68593894	68593895
chr18	68594605	68594606
chr18	68594629	68594630
chr18	68595517	68595518
chr18	68595753	68595754
chr18	68595838	68595839
chr18	68597072	68597073
chr18	68597088	68597089
chr18	68597090	68597091
chr18	68597758	68597759
chr18	68597825	68597826
chr18	68599745	68599746
chr18	68600111	68600112
chr18	68600268	68600269
chr18	68600487	68600488
chr18	68600778	68600779
chr18	68601192	68601193
chr18	68601782	68601783
chr18	68603193	68603194
chr18	68603408	68603409
chr18	68603617	68603618
chr18	68603666	68603667
chr18	68603816	68603817
chr18	68604095	68604096
chr18	68604100	68604101
chr18	68604109	68604110
chr18	68604238	68604239
chr18	68604255	68604256
chr18	68604292	68604293
chr18	68604406	68604407
chr18	68604497	68604498
chr18	68604499	68604500
chr18	68604503	68604504
chr18	68604524	68604525
chr18	68604569	68604570
chr18	68604590	68604591
chr18	68604591	68604592
chr18	68604600	68604601
chr18	68604614	68604615
chr18	68604617	68604618
chr18	68604624	68604625
chr18	68604674	68604675
chr18	68604677	68604678
chr18	68604678	68604679
chr18	68604729	68604730
chr18	68604947	68604948
chr18	68605001	68605002
chr18	68605002	68605003
chr18	68605438	68605439
chr18	68605911	68605912
chr18	68606160	68606161
chr18	68606732	68606733
chr18	68606981	68606982
chr18	68607243	68607244
chr18	68607926	68607927
chr18	68607987	68607988
chr18	68608148	68608149
chr18	68608349	68608350
chr18	68609824	68609825
chr18	68610186	68610187
chr18	68610511	68610512
chr18	68610686	68610687
chr18	68611816	68611817
chr18	68612863	68612864
chr18	68613035	68613036
chr18	68613112	68613113
chr18	68614330	68614331
chr18	68615659	68615660
chr18	68616831	68616832
chr18	68617435	68617436
chr18	68618365	68618366
chr18	68618475	68618476
chr18	68619721	68619722
chr18	68619725	68619726
chr18	68619848	68619849
chr18	68619915	68619916
chr18	68620103	68620104
chr18	68620114	68620115
chr18	68620155	68620156
chr18	68620549	68620550
chr18	68620590	68620591
chr18	68620747	68620748
chr18	68621245	68621246
chr18	68621328	68621329
chr18	68621457	68621458
chr18	68622124	68622125
chr18	68622560	68622561
chr18	68622732	68622733
chr18	68622831	68622832
chr18	68623729	68623730
chr18	68623994	68623995
chr18	68624128	68624129
chr18	68624196	68624197
chr18	68624500	68624501
chr18	68624503	68624504
chr18	68624781	68624782
chr18	68624822	68624823
chr18	68624987	68624988
chr18	68625138	68625139
chr18	68625932	68625933
chr18	68626372	68626373
chr18	68626594	68626595
chr18	68626614	68626615
chr18	68627998	68627999
chr18	68628044	68628045
chr18	68628070	68628071
chr18	68628077	68628078
chr18	68628133	68628134
chr18	68628189	68628190
chr18	68628263	68628264
chr18	68628307	68628308
chr18	68628530	68628531
chr18	68628575	68628576
chr18	68628582	68628583
chr18	68628703	68628704
chr18	68628706	68628707
chr18	68628707	68628708
chr18	68628910	68628911
chr18	68628913	68628914
chr18	68629162	68629163
chr18	68629216	68629217
chr18	68629465	68629466
chr18	68629602	68629603
chr18	68629978	68629979
chr18	68630642	68630643
chr18	68632397	68632398
chr18	68632580	68632581
chr18	68633653	68633654
chr18	68634147	68634148
chr18	68634148	68634149
chr18	68634549	68634550
chr18	68634866	68634867
chr18	68635124	68635125
chr18	68636435	68636436
chr18	68639255	68639256
chr18	68639647	68639648
chr18	68639900	68639901
chr18	68640811	68640812
chr18	68641917	68641918
chr18	68642289	68642290
chr18	68644267	68644268
chr18	68644299	68644300
chr18	68645440	68645441
chr18	68645783	68645784
chr18	68646480	68646481
chr18	68646492	68646493
chr18	68646528	68646529
chr18	68647726	68647727
chr18	68647920	68647921
chr18	68648376	68648377
chr18	68650168	68650169
chr18	68651293	68651294
chr18	68651643	68651644
chr18	68651832	68651833
chr18	68652031	68652032
chr18	68652422	68652423
chr18	68652638	68652639
chr18	68652705	68652706
chr18	68654298	68654299
chr18	68655596	68655597
chr18	68655881	68655882
chr18	68656347	68656348
chr18	68656423	68656424
chr18	68657213	68657214
chr18	68657508	68657509
chr18	68660727	68660728
chr18	68661044	68661045
chr18	68661105	68661106
chr18	68661171	68661172
chr18	68661193	68661194
chr18	68661313	68661314
chr18	68661412	68661413
chr18	68661492	68661493
chr18	68661575	68661576
chr18	68661622	68661623
chr18	68661796	68661797
chr18	68662315	68662316
chr18	68662353	68662354
chr18	68662365	68662366
chr18	68663620	68663621
chr18	68664170	68664171
chr18	68664567	68664568
chr18	68664653	68664654
chr18	68664809	68664810
chr18	68664819	68664820
chr18	68664829	68664830
chr18	68666328	68666329
chr18	68666366	68666367
chr18	68666927	68666928
chr18	68666944	68666945
chr18	68666986	68666987
chr18	68667006	68667007
chr18	68667014	68667015
chr18	68667093	68667094
chr18	68667106	68667107
chr18	68667168	68667169
chr18	68667172	68667173
chr18	68667283	68667284
chr18	68667301	68667302
chr18	68667333	68667334
chr18	68667358	68667359
chr18	68667396	68667397
chr18	68667404	68667405
chr18	68667424	68667425
chr18	68667441	68667442
chr18	68667468	68667469
chr18	68667483	68667484
chr18	68667497	68667498
chr18	68667498	68667499
chr18	68667566	68667567
chr18	68667568	68667569
chr18	68667654	68667655
chr18	68667661	68667662
chr18	68667698	68667699
chr18	68667744	68667745
chr18	68667770	68667771
chr18	68667772	68667773
chr18	68667790	68667791
chr18	68667809	68667810
chr18	68667914	68667915
chr18	68667975	68667976
chr18	68668173	68668174
chr18	68668174	68668175
chr18	68668188	68668189
chr18	68668240	68668241
chr18	68668257	68668258
chr18	68668303	68668304
chr18	68668314	68668315
chr18	68668432	68668433
chr18	68668510	68668511
chr18	68668587	68668588
chr18	68668611	68668612
chr18	68668612	68668613
chr18	68668659	68668660
chr18	68668702	68668703
chr18	68668764	68668765
chr18	68668843	68668844
chr18	68668891	68668892
chr18	68668931	68668932
chr18	68668946	68668947
chr18	68668961	68668962
chr18	68668975	68668976
chr18	68669053	68669054
chr18	68669765	68669766
chr18	68669813	68669814
chr18	68669843	68669844
chr18	68669855	68669856
chr18	68669865	68669866
chr18	68669883	68669884
chr18	68669914	68669915
chr18	68670354	68670355
chr18	68670526	68670527
chr18	68670698	68670699
chr18	68670786	68670787
chr18	68670819	68670820
chr18	68670869	68670870
chr18	68670961	68670962
chr18	68671140	68671141
chr18	68671181	68671182
chr18	68671199	68671200
chr18	68671203	68671204
chr18	68671214	68671215
chr18	68671244	68671245
chr18	68671259	68671260
chr18	68671472	68671473
chr18	68671606	68671607
chr18	68671618	68671619
chr18	68671666	68671667
chr18	68671788	68671789
chr18	68671820	68671821
chr18	68671958	68671959
chr18	68671994	68671995
chr18	68672021	68672022
chr18	68672069	68672070
chr18	68672136	68672137
chr18	68672266	68672267
chr18	68672312	68672313
chr18	68672391	68672392
chr18	68672398	68672399
chr18	68672443	68672444
chr18	68672675	68672676
chr18	68673036	68673037
chr18	68673038	68673039
chr18	68673082	68673083
chr18	68673172	68673173
chr18	68673207	68673208
chr18	68673231	68673232
chr18	68673391	68673392
chr18	68673398	68673399
chr18	68673488	68673489
chr18	68673546	68673547
chr18	68673591	68673592
chr18	68673597	68673598
chr18	68673731	68673732
chr18	68673752	68673753
chr18	68673796	68673797
chr18	68673800	68673801
chr18	68673808	68673809
chr18	68673826	68673827
chr18	68673833	68673834
chr18	68673865	68673866
chr18	68673867	68673868
chr18	68674035	68674036
chr18	68674584	68674585
chr18	68675143	68675144
chr18	68675964	68675965
chr18	68676122	68676123
chr18	68676235	68676236
chr18	68676254	68676255
chr18	68676289	68676290
chr18	68676340	68676341
chr18	68676443	68676444
chr18	68676666	68676667
chr18	68678154	68678155
chr18	68678882	68678883
chr18	68679008	68679009
chr18	68680728	68680729
chr18	68681709	68681710
chr18	68682021	68682022
chr18	68682298	68682299
chr18	68683415	68683416
chr18	68687109	68687110
chr18	68687884	68687885
chr18	68689642	68689643
chr18	68690127	68690128
chr18	68691009	68691010
chr18	68692314	68692315
chr18	68694716	68694717
chr18	68694746	68694747
chr18	68694796	68694797
chr18	68694945	68694946
chr18	68695536	68695537
chr18	68695686	68695687
chr18	68696025	68696026
chr18	68696068	68696069
chr18	68696438	68696439
chr18	68697408	68697409
chr18	68697918	68697919
chr18	68698504	68698505
chr18	68698667	68698668
chr18	68698672	68698673
chr18	68698677	68698678
chr18	68698970	68698971
chr18	68699526	68699527
chr18	68699799	68699800
chr18	68700557	68700558
chr18	68701088	68701089
chr18	68701246	68701247
chr18	68701381	68701382
chr18	68701412	68701413
chr18	68701521	68701522
chr18	68701954	68701955
chr18	68703740	68703741
chr18	68703914	68703915
chr18	68704499	68704500
chr18	68705440	68705441
chr18	68706965	68706966
chr18	68707062	68707063
chr18	68707504	68707505
chr18	68707657	68707658
chr18	68707794	68707795
chr18	68707888	68707889
chr18	68708253	68708254
chr18	68709087	68709088
chr18	68710033	68710034
chr18	68710284	68710285
chr18	68710765	68710766
chr18	68711020	68711021
chr18	68715676	68715677
chr18	68716085	68716086
chr18	68716767	68716768
chr18	68717003	68717004
chr18	68717263	68717264
chr18	68718680	68718681
chr18	68718687	68718688
chr18	68719726	68719727
chr18	68720253	68720254
chr18	68720536	68720537
chr18	68720793	68720794
chr18	68721472	68721473
chr18	68721473	68721474
chr18	68721783	68721784
chr18	68722370	68722371
chr18	68723947	68723948
chr18	68726469	68726470
chr18	68731143	68731144
chr18	68731392	68731393
chr18	68731395	68731396
chr18	68731745	68731746
chr18	68732231	68732232
chr18	68734417	68734418
chr18	68736055	68736056
chr18	68736515	68736516
chr18	68738178	68738179
chr18	68738865	68738866
chr18	68741303	68741304
chr18	68741591	68741592
chr18	68742439	68742440
chr18	68742592	68742593
chr18	68743927	68743928
chr18	68744088	68744089
chr18	68744101	68744102
chr18	68744130	68744131
chr18	68744277	68744278
chr18	68744325	68744326
chr18	68744662	68744663
chr18	68744733	68744734
chr18	68744777	68744778
chr18	68745005	68745006
chr18	68745143	68745144
chr18	68745152	68745153
chr18	68745181	68745182
chr18	68745186	68745187
chr18	68745206	68745207
chr18	68745212	68745213
chr18	68745349	68745350
chr18	68745411	68745412
chr18	68745421	68745422
chr18	68745429	68745430
chr18	68745439	68745440
chr18	68745536	68745537
chr18	68745541	68745542
chr18	68745547	68745548
chr18	68745646	68745647
chr18	68745652	68745653
chr18	68745755	68745756
chr18	68745766	68745767
chr18	68745873	68745874
chr18	68745878	68745879
chr18	68745963	68745964
chr18	68745971	68745972
chr18	68745972	68745973
chr18	68746077	68746078
chr18	68746150	68746151
chr18	68746192	68746193
chr18	68746203	68746204
chr18	68746229	68746230
chr18	68746230	68746231
chr18	68746311	68746312
chr18	68746463	68746464
chr18	68746517	68746518
chr18	68746540	68746541
chr18	68746550	68746551
chr18	68746603	68746604
chr18	68746612	68746613
chr18	68746615	68746616
chr18	68746737	68746738
chr18	68746770	68746771
chr18	68746780	68746781
chr18	68746795	68746796
chr18	68746807	68746808
chr18	68746822	68746823
chr18	68746917	68746918
chr18	68746963	68746964
chr18	68746974	68746975
chr18	68747073	68747074
chr18	68747186	68747187
chr18	68747613	68747614
chr18	68748056	68748057
chr18	68748249	68748250
chr18	68748366	68748367
chr18	68749393	68749394
chr18	68749431	68749432
chr18	68749441	68749442
chr18	68749586	68749587
chr18	68749628	68749629
chr18	68749755	68749756
chr18	68749789	68749790
chr18	68749826	68749827
chr18	68750008	68750009
chr18	68750051	68750052
chr18	68750067	68750068
chr18	68750093	68750094
chr18	68750103	68750104
chr18	68750156	68750157
chr18	68750164	68750165
chr18	68750235	68750236
chr18	68750333	68750334
chr18	68750334	68750335
chr18	68750376	68750377
chr18	68750405	68750406
chr18	68750431	68750432
chr18	68750512	68750513
chr18	68750544	68750545
chr18	68750621	68750622
chr18	68750665	68750666
chr18	68750737	68750738
chr18	68750792	68750793
chr18	68750800	68750801
chr18	68750827	68750828
chr18	68750882	68750883
chr18	68751026	68751027
chr18	68751036	68751037
chr18	68751081	68751082
chr18	68751134	68751135
chr18	68751241	68751242
chr18	68751249	68751250
chr18	68751372	68751373
chr18	68751404	68751405
chr18	68751966	68751967
chr18	68752297	68752298
chr18	68752410	68752411
chr18	68752444	68752445
chr18	68752471	68752472
chr18	68752473	68752474
chr18	68752494	68752495
chr18	68752517	68752518
chr18	68752529	68752530
chr18	68752581	68752582
chr18	68752691	68752692
chr18	68752692	68752693
chr18	68752771	68752772
chr18	68752835	68752836
chr18	68752929	68752930
chr18	68753319	68753320
chr18	68753404	68753405
chr18	68753456	68753457
chr18	68753641	68753642
chr18	68753662	68753663
chr18	68753696	68753697
chr18	68753705	68753706
chr18	68753768	68753769
chr18	68754192	68754193
chr18	68754269	68754270
chr18	68754486	68754487
chr18	68754492	68754493
chr18	68754533	68754534
chr18	68754570	68754571
chr18	68754619	68754620
chr18	68754807	68754808
chr18	68754828	68754829
chr18	68754876	68754877
chr18	68754905	68754906
chr18	68754947	68754948
chr18	68754981	68754982
chr18	68754993	68754994
chr18	68754994	68754995
chr18	68755141	68755142
chr18	68755223	68755224
chr18	68755439	68755440
chr18	68755484	68755485
chr18	68755521	68755522
chr18	68755618	68755619
chr18	68755670	68755671
chr18	68755676	68755677
chr18	68755838	68755839
chr18	68755845	68755846
chr18	68755878	68755879
chr18	68755887	68755888
chr18	68755967	68755968
chr18	68756009	68756010
chr18	68756095	68756096
chr18	68756230	68756231
chr18	68756244	68756245
chr18	68756276	68756277
chr18	68756618	68756619
chr18	68756813	68756814
chr18	68756829	68756830
chr18	68756857	68756858
chr18	68756864	68756865
chr18	68756983	68756984
chr18	68757172	68757173
chr18	68757175	68757176
chr18	68757296	68757297
chr18	68757715	68757716
chr18	68757753	68757754
chr18	68757782	68757783
chr18	68757803	68757804
chr18	68757834	68757835
chr18	68757840	68757841
chr18	68757908	68757909
chr18	68758045	68758046
chr18	68758071	68758072
chr18	68758127	68758128
chr18	68758257	68758258
chr18	68758362	68758363
chr18	68758494	68758495
chr18	68758561	68758562
chr18	68758645	68758646
chr18	68758813	68758814
chr18	68758981	68758982
chr18	68758995	68758996
chr18	68759023	68759024
chr18	68759060	68759061
chr18	68759109	68759110
chr18	68759287	68759288
chr18	68759298	68759299
chr18	68759348	68759349
chr18	68759482	68759483
chr18	68759578	68759579
chr18	68760377	68760378
chr18	68760706	68760707
chr18	68760804	68760805
chr18	68761119	68761120
chr18	68761131	68761132
chr18	68761144	68761145
chr18	68761156	68761157
chr18	68761157	68761158
chr18	68761217	68761218
chr18	68761435	68761436
chr18	68761441	68761442
chr18	68761516	68761517
chr18	68761576	68761577
chr18	68761627	68761628
chr18	68761639	68761640
chr18	68761679	68761680
chr18	68761703	68761704
chr18	68761704	68761705
chr18	68761789	68761790
chr18	68761838	68761839
chr18	68761849	68761850
chr18	68761888	68761889
chr18	68762267	68762268
chr18	68762326	68762327
chr18	68762467	68762468
chr18	68762560	68762561
chr18	68762575	68762576
chr18	68762615	68762616
chr18	68762658	68762659
chr18	68762675	68762676
chr18	68762729	68762730
chr18	68762742	68762743
chr18	68762764	68762765
chr18	68762858	68762859
chr18	68762872	68762873
chr18	68762944	68762945
chr18	68763062	68763063
chr18	68763256	68763257
chr18	68763260	68763261
chr18	68763271	68763272
chr18	68763364	68763365
chr18	68763366	68763367
chr18	68763420	68763421
chr18	68763462	68763463
chr18	68763503	68763504
chr18	68763552	68763553
chr18	68763568	68763569
chr18	68763598	68763599
chr18	68763703	68763704
chr18	68763735	68763736
chr18	68763792	68763793
chr18	68763803	68763804
chr18	68763934	68763935
chr18	68763959	68763960
chr18	68764030	68764031
chr18	68764323	68764324
chr18	68764418	68764419
chr18	68764497	68764498
chr18	68764510	68764511
chr18	68764570	68764571
chr18	68764667	68764668
chr18	68764733	68764734
chr18	68764913	68764914
chr18	68765017	68765018
chr18	68765235	68765236
chr18	68765468	68765469
chr18	68765843	68765844
chr18	68765886	68765887
chr18	68766095	68766096
chr18	68766187	68766188
chr18	68766385	68766386
chr18	68766579	68766580
chr18	68766939	68766940
chr18	68767286	68767287
chr18	68767561	68767562
chr18	68769126	68769127
chr18	68769429	68769430
chr18	68769553	68769554
chr18	68769752	68769753
chr18	68769849	68769850
chr18	68770171	68770172
chr18	68771095	68771096
chr18	68771284	68771285
chr18	68771532	68771533
chr18	68771889	68771890
chr18	68772061	68772062
chr18	68772594	68772595
chr18	68772832	68772833
chr18	68775129	68775130
chr18	68775165	68775166
chr18	68777203	68777204
chr18	68778129	68778130
chr18	68779197	68779198
chr18	68779261	68779262
chr18	68779271	68779272
chr18	68779315	68779316
chr18	68779403	68779404
chr18	68780216	68780217
chr18	68780399	68780400
chr18	68781762	68781763
chr18	68782428	68782429
chr18	68782434	68782435
chr18	68783127	68783128
chr18	68783255	68783256
chr18	68783942	68783943
chr18	68784414	68784415
chr18	68785467	68785468
chr18	68786639	68786640
chr18	68786641	68786642
chr18	68786649	68786650
chr18	68787908	68787909
chr18	68788521	68788522
chr18	68788904	68788905
chr18	68788972	68788973
chr18	68789809	68789810
chr18	68789877	68789878
chr18	68789879	68789880
chr18	68789880	68789881
chr18	68789903	68789904
chr18	68790943	68790944
chr18	68791104	68791105
chr18	68791112	68791113
chr18	68791196	68791197
chr18	68791430	68791431
chr18	68791496	68791497
chr18	68791497	68791498
chr18	68791569	68791570
chr18	68791579	68791580
chr18	68791819	68791820
chr18	68791851	68791852
chr18	68791951	68791952
chr18	68791955	68791956
chr18	68791996	68791997
chr18	68792082	68792083
chr18	68792391	68792392
chr18	68792451	68792452
chr18	68792472	68792473
chr18	68792480	68792481
chr18	68792490	68792491
chr18	68792573	68792574
chr18	68792670	68792671
chr18	68792758	68792759
chr18	68792773	68792774
chr18	68792792	68792793
chr18	68792963	68792964
chr18	68793001	68793002
chr18	68793144	68793145
chr18	68793187	68793188
chr18	68793223	68793224
chr18	68793363	68793364
chr18	68793560	68793561
chr18	68793604	68793605
chr18	68793629	68793630
chr18	68793802	68793803
chr18	68793927	68793928
chr18	68794331	68794332
chr18	68794654	68794655
chr18	68794962	68794963
chr18	68795201	68795202
chr18	68795287	68795288
chr18	68795393	68795394
chr18	68795468	68795469
chr18	68795557	68795558
chr18	68796081	68796082
chr18	68796188	68796189
chr18	68796404	68796405
chr18	68796492	68796493
chr18	68796720	68796721
chr18	68796896	68796897
chr18	68796977	68796978
chr18	68797069	68797070
chr18	68797079	68797080
chr18	68797103	68797104
chr18	68797384	68797385
chr18	68797434	68797435
chr18	68797512	68797513
chr18	68797517	68797518
chr18	68797564	68797565
chr18	68797868	68797869
chr18	68798106	68798107
chr18	68798126	68798127
chr18	68798248	68798249
chr18	68799970	68799971
chr18	68800201	68800202
chr18	68800898	68800899
chr18	68802237	68802238
chr18	68802526	68802527
chr18	68802594	68802595
chr18	68804812	68804813
chr18	68805872	68805873
chr18	68805873	68805874
chr18	68806140	68806141
chr18	68806884	68806885
chr18	68807156	68807157
chr18	68807406	68807407
chr18	68807770	68807771
chr18	68807945	68807946
chr18	68809012	68809013
chr18	68809118	68809119
chr18	68809313	68809314
chr18	68809635	68809636
chr18	68809683	68809684
chr18	68809721	68809722
chr18	68809930	68809931
chr18	68810003	68810004
chr18	68810164	68810165
chr18	68810193	68810194
chr18	68810207	68810208
chr18	68810277	68810278
chr18	68810278	68810279
chr18	68810282	68810283
chr18	68810371	68810372
chr18	68810420	68810421
chr18	68810440	68810441
chr18	68810475	68810476
chr18	68810531	68810532
chr18	68810596	68810597
chr18	68810644	68810645
chr18	68810781	68810782
chr18	68810792	68810793
chr18	68810851	68810852
chr18	68810907	68810908
chr18	68810947	68810948
chr18	68810973	68810974
chr18	68811009	68811010
chr18	68811010	68811011
chr18	68811079	68811080
chr18	68811109	68811110
chr18	68811112	68811113
chr18	68811114	68811115
chr18	68811123	68811124
chr18	68811166	68811167
chr18	68811300	68811301
chr18	68811445	68811446
chr18	68811637	68811638
chr18	68811649	68811650
chr18	68811833	68811834
chr18	68811941	68811942
chr18	68812105	68812106
chr18	68812349	68812350
chr18	68812351	68812352
chr18	68812413	68812414
chr18	68812649	68812650
chr18	68812680	68812681
chr18	68812750	68812751
chr18	68812817	68812818
chr18	68813156	68813157
chr18	68813227	68813228
chr18	68813265	68813266
chr18	68813301	68813302
chr18	68813303	68813304
chr18	68813305	68813306
chr18	68813318	68813319
chr18	68813563	68813564
chr18	68813596	68813597
chr18	68814145	68814146
chr18	68814286	68814287
chr18	68814291	68814292
chr18	68814294	68814295
chr18	68815773	68815774
chr18	68815774	68815775
chr18	68816161	68816162
chr18	68816191	68816192
chr18	68818102	68818103
chr18	68818166	68818167
chr18	68818418	68818419
chr18	68818918	68818919
chr18	68819311	68819312
chr18	68819344	68819345
chr18	68819662	68819663
chr18	68819870	68819871
chr18	68820309	68820310
chr18	68820529	68820530
chr18	68820577	68820578
chr18	68820941	68820942
chr18	68820994	68820995
chr18	68821161	68821162
chr18	68821917	68821918
chr18	68822297	68822298
chr18	68822475	68822476
chr18	68822801	68822802
chr18	68822802	68822803
chr18	68824491	68824492
chr18	68824669	68824670
chr18	68825088	68825089
chr18	68826742	68826743
chr18	68826769	68826770
chr18	68826978	68826979
chr18	68827607	68827608
chr18	68828749	68828750
chr18	68829459	68829460
chr18	68829563	68829564
chr18	68830464	68830465
chr18	68830930	68830931
chr18	68830941	68830942
chr18	68831359	68831360
chr18	68831405	68831406
chr18	68831735	68831736
chr18	68832025	68832026
chr18	68832235	68832236
chr18	68832369	68832370
chr18	68833397	68833398
chr18	68833493	68833494
chr18	68833520	68833521
chr18	68833782	68833783
chr18	68834094	68834095
chr18	68838318	68838319
chr18	68839661	68839662
chr18	68839666	68839667
chr18	68839671	68839672
chr18	68845536	68845537
chr18	68848123	68848124
chr18	68848455	68848456
chr18	68848458	68848459
chr18	68848989	68848990
chr18	68855533	68855534
chr18	68855577	68855578
chr18	68855578	68855579
chr18	68855594	68855595
chr18	68855643	68855644
chr18	68855650	68855651
chr18	68855687	68855688
chr18	68855745	68855746
chr18	68855897	68855898
chr18	68856699	68856700
chr18	68857032	68857033
chr18	68857093	68857094
chr18	68858865	68858866
chr18	68859130	68859131
chr18	68859218	68859219
chr18	68859854	68859855
chr18	68859897	68859898
chr18	68860444	68860445
chr18	68861948	68861949
chr18	68861985	68861986
chr18	68862312	68862313
chr18	68862510	68862511
chr18	68863056	68863057
chr18	68863084	68863085
chr18	68863890	68863891
chr18	68863998	68863999
chr18	68864521	68864522
chr18	68865441	68865442
chr18	68865547	68865548
chr18	68865605	68865606
chr18	68865609	68865610
chr18	68866132	68866133
chr18	68866183	68866184
chr18	68866273	68866274
chr18	68866282	68866283
chr18	68866476	68866477
chr18	68866513	68866514
chr18	68867644	68867645
chr18	68868061	68868062
chr18	68868848	68868849
chr18	68871156	68871157
chr18	68871210	68871211
chr18	68871922	68871923
chr18	68872351	68872352
chr18	68872445	68872446
chr18	68872976	68872977
chr18	68874841	68874842
chr18	68875062	68875063
chr18	68875665	68875666
chr18	68875897	68875898
chr18	68875935	68875936
chr18	68876385	68876386
chr18	68876684	68876685
chr18	68877762	68877763
chr18	68878982	68878983
chr18	68879285	68879286
chr18	68879292	68879293
chr18	68880023	68880024
chr18	68880159	68880160
chr18	68880570	68880571
chr18	68882101	68882102
chr18	68882138	68882139
chr18	68886305	68886306
chr18	68886860	68886861
chr18	68886862	68886863
chr18	68886873	68886874
chr18	68886914	68886915
chr18	68887486	68887487
chr18	68887830	68887831
chr18	68887885	68887886
chr18	68888060	68888061
chr18	68888186	68888187
chr18	68888322	68888323
chr18	68888887	68888888
chr18	68889246	68889247
chr18	68889747	68889748
chr18	68890045	68890046
chr18	68890613	68890614
chr18	68891478	68891479
chr18	68891766	68891767
chr18	68891949	68891950
chr18	68892118	68892119
chr18	68892171	68892172
chr18	68892219	68892220
chr18	68892304	68892305
chr18	68892480	68892481
chr18	68892843	68892844
chr18	68893113	68893114
chr18	68893156	68893157
chr18	68893841	68893842
chr18	68893846	68893847
chr18	68893851	68893852
chr18	68893856	68893857
chr18	68893861	68893862
chr18	68893866	68893867
chr18	68894118	68894119
chr18	68895899	68895900
chr18	68896067	68896068
chr18	68896484	68896485
chr18	68896492	68896493
chr18	68896507	68896508
chr18	68896513	68896514
chr18	68896537	68896538
chr18	68896543	68896544
chr18	68896785	68896786
chr18	68896843	68896844
chr18	68896877	68896878
chr18	68897301	68897302
chr18	68897326	68897327
chr18	68897460	68897461
chr18	68897465	68897466
chr18	68898044	68898045
chr18	68898133	68898134
chr18	68898304	68898305
chr18	68898644	68898645
chr18	68898690	68898691
chr18	68899026	68899027
chr18	68899300	68899301
chr18	68899352	68899353
chr18	68899363	68899364
chr18	68899633	68899634
chr18	68899766	68899767
chr18	68899915	68899916
chr18	68900191	68900192
chr18	68900514	68900515
chr18	68900515	68900516
chr18	68900664	68900665
chr18	68900828	68900829
chr18	68901221	68901222
chr18	68901629	68901630
chr18	68901647	68901648
chr18	68901680	68901681
chr18	68901685	68901686
chr18	68903268	68903269
chr18	68904219	68904220
chr18	68904243	68904244
chr18	68904280	68904281
chr18	68904307	68904308
chr18	68904368	68904369
chr18	68904597	68904598
chr18	68904645	68904646
chr18	68904710	68904711
chr18	68904758	68904759
chr18	68904806	68904807
chr18	68904859	68904860
chr18	68904921	68904922
chr18	68905018	68905019
chr18	68905115	68905116
chr18	68905427	68905428
chr18	68905467	68905468
chr18	68905497	68905498
chr18	68905528	68905529
chr18	68905553	68905554
chr18	68905558	68905559
chr18	68905559	68905560
chr18	68905831	68905832
chr18	68905844	68905845
chr18	68905857	68905858
chr18	68905899	68905900
chr18	68905902	68905903
chr18	68906060	68906061
chr18	68906061	68906062
chr18	68906087	68906088
chr18	68906145	68906146
chr18	68906165	68906166
chr18	68906167	68906168
chr18	68906209	68906210
chr18	68906354	68906355
chr18	68906387	68906388
chr18	68906444	68906445
chr18	68906516	68906517
chr18	68906571	68906572
chr18	68906578	68906579
chr18	68906591	68906592
chr18	68906609	68906610
chr18	68906653	68906654
chr18	68907111	68907112
chr18	68907275	68907276
chr18	68907983	68907984
chr18	68907997	68907998
chr18	68908236	68908237
chr18	68910332	68910333
chr18	68911071	68911072
chr18	68912165	68912166
chr18	68912195	68912196
chr18	68912472	68912473
chr18	68912822	68912823
chr18	68913070	68913071
chr18	68913091	68913092
chr18	68913180	68913181
chr18	68913256	68913257
chr18	68913526	68913527
chr18	68913542	68913543
chr18	68913546	68913547
chr18	68913565	68913566
chr18	68913584	68913585
chr18	68913663	68913664
chr18	68913673	68913674
chr18	68913731	68913732
chr18	68913751	68913752
chr18	68913753	68913754
chr18	68913867	68913868
chr18	68913991	68913992
chr18	68914011	68914012
chr18	68914027	68914028
chr18	68914069	68914070
chr18	68914174	68914175
chr18	68914211	68914212
chr18	68914288	68914289
chr18	68914332	68914333
chr18	68914456	68914457
chr18	68914525	68914526
chr18	68914568	68914569
chr18	68914645	68914646
chr18	68914689	68914690
chr18	68914701	68914702
chr18	68914829	68914830
chr18	68915006	68915007
chr18	68915472	68915473
chr18	68915532	68915533
chr18	68915548	68915549
chr18	68915805	68915806
chr18	68918896	68918897
chr18	68921712	68921713
chr18	68924434	68924435
chr18	68924979	68924980
chr18	68925302	68925303
chr18	68925308	68925309
chr18	68925422	68925423
chr18	68928315	68928316
chr18	68932845	68932846
chr18	68937700	68937701
chr18	68941353	68941354
chr18	68941390	68941391
chr18	68942190	68942191
chr18	68942195	68942196
chr18	68943213	68943214
chr18	68943698	68943699
chr18	68943967	68943968
chr18	68951497	68951498
chr18	68951604	68951605
chr18	68951622	68951623
chr18	68951624	68951625
chr18	68951656	68951657
chr18	68951946	68951947
chr18	68952014	68952015
chr18	68952099	68952100
chr18	68952130	68952131
chr18	68952138	68952139
chr18	68952139	68952140
chr18	68952152	68952153
chr18	68952185	68952186
chr18	68952235	68952236
chr18	68952396	68952397
chr18	68952551	68952552
chr18	68952588	68952589
chr18	68952668	68952669
chr18	68952674	68952675
chr18	68952847	68952848
chr18	68952852	68952853
chr18	68952853	68952854
chr18	68952854	68952855
chr18	68952934	68952935
chr18	68953146	68953147
chr18	68953197	68953198
chr18	68953446	68953447
chr18	68953749	68953750
chr18	68953752	68953753
chr18	68954003	68954004
chr18	68954111	68954112
chr18	68954117	68954118
chr18	68954872	68954873
chr18	68954876	68954877
chr18	68954934	68954935
chr18	68954935	68954936
chr18	68954951	68954952
chr18	68954984	68954985
chr18	68955050	68955051
chr18	68955405	68955406
chr18	68955459	68955460
chr18	68955485	68955486
chr18	68955534	68955535
chr18	68955591	68955592
chr18	68955592	68955593
chr18	68955621	68955622
chr18	68955630	68955631
chr18	68955634	68955635
chr18	68955815	68955816
chr18	68956060	68956061
chr18	68956114	68956115
chr18	68956256	68956257
chr18	68956265	68956266
chr18	68956622	68956623
chr18	68956749	68956750
chr18	68956774	68956775
chr18	68956791	68956792
chr18	68956898	68956899
chr18	68956969	68956970
chr18	68957041	68957042
chr18	68957087	68957088
chr18	68957251	68957252
chr18	68957404	68957405
chr18	68957504	68957505
chr18	68957548	68957549
chr18	68957568	68957569
chr18	68957571	68957572
chr18	68957584	68957585
chr18	68957620	68957621
chr18	68957622	68957623
chr18	68957643	68957644
chr18	68957698	68957699
chr18	68957744	68957745
chr18	68957745	68957746
chr18	68957765	68957766
chr18	68957807	68957808
chr18	68957872	68957873
chr18	68957888	68957889
chr18	68957921	68957922
chr18	68957958	68957959
chr18	68958035	68958036
chr18	68958066	68958067
chr18	68958160	68958161
chr18	68958190	68958191
chr18	68958376	68958377
chr18	68958531	68958532
chr18	68958535	68958536
chr18	68958548	68958549
chr18	68959288	68959289
chr18	68959453	68959454
chr18	68959534	68959535
chr18	68959553	68959554
chr18	68960800	68960801
chr18	68961002	68961003
chr18	68961003	68961004
chr18	68961069	68961070
chr18	68961090	68961091
chr18	68961289	68961290
chr18	68961768	68961769
chr18	68962609	68962610
chr18	68962708	68962709
chr18	68962783	68962784
chr18	68962807	68962808
chr18	68962834	68962835
chr18	68962842	68962843
chr18	68962931	68962932
chr18	68963388	68963389
chr18	68963402	68963403
chr18	68963421	68963422
chr18	68964264	68964265
chr18	68964325	68964326
chr18	68964354	68964355
chr18	68964659	68964660
chr18	68964687	68964688
chr18	68964715	68964716
chr18	68964773	68964774
chr18	68964799	68964800
chr18	68965129	68965130
chr18	68967361	68967362
chr18	68967475	68967476
chr18	68968503	68968504
chr18	68969044	68969045
chr18	68969119	68969120
chr18	68969492	68969493
chr18	68970478	68970479
chr18	68970600	68970601
chr18	68970812	68970813
chr18	68970816	68970817
chr18	68971336	68971337
chr18	68971539	68971540
chr18	68971696	68971697
chr18	68971727	68971728
chr18	68972057	68972058
chr18	68972656	68972657
chr18	68973144	68973145
chr18	68973215	68973216
chr18	68973287	68973288
chr18	68973337	68973338
chr18	68973600	68973601
chr18	68974172	68974173
chr18	68974191	68974192
chr18	68974563	68974564
chr18	68974863	68974864
chr18	68974905	68974906
chr18	68975490	68975491
chr18	68975536	68975537
chr18	68975558	68975559
chr18	68975584	68975585
chr18	68975587	68975588
chr18	68976081	68976082
chr18	68977160	68977161
chr18	68977324	68977325
chr18	68977348	68977349
chr18	68977405	68977406
chr18	68977541	68977542
chr18	68979284	68979285
chr18	68979335	68979336
chr18	68979358	68979359
chr18	68979502	68979503
chr18	68979755	68979756
chr18	68980150	68980151
chr18	68980316	68980317
chr18	68980319	68980320
chr18	68980511	68980512
chr18	68981955	68981956
chr18	68982006	68982007
chr18	68982020	68982021
chr18	68982036	68982037
chr18	68982049	68982050
chr18	68982151	68982152
chr18	68982485	68982486
chr18	68982490	68982491
chr18	68982501	68982502
chr18	68982510	68982511
chr18	68982512	68982513
chr18	68982514	68982515
chr18	68982652	68982653
chr18	68983048	68983049
chr18	68985096	68985097
chr18	68985209	68985210
chr18	68985305	68985306
chr18	68987375	68987376
chr18	68987684	68987685
chr18	68987964	68987965
chr18	68988432	68988433
chr18	68988556	68988557
chr18	68988920	68988921
chr18	68988993	68988994
chr18	68989026	68989027
chr18	68989126	68989127
chr18	68989217	68989218
chr18	68989227	68989228
chr18	68989283	68989284
chr18	68989294	68989295
chr18	68989395	68989396
chr18	68989403	68989404
chr18	68990783	68990784
chr18	68990789	68990790
chr18	68991112	68991113
chr18	68992055	68992056
chr18	68992123	68992124
chr18	68992136	68992137
chr18	68992592	68992593
chr18	68992713	68992714
chr18	68993568	68993569
chr18	68993569	68993570
chr18	68993642	68993643
chr18	68994311	68994312
chr18	68995263	68995264
chr18	68995498	68995499
chr18	68999244	68999245
chr18	68999565	68999566
chr18	68999884	68999885
chr18	68999970	68999971
chr18	69000089	69000090
chr18	69000236	69000237
chr18	69000873	69000874
chr18	69001056	69001057
chr18	69001390	69001391
chr18	69002006	69002007
chr18	69002234	69002235
chr18	69002429	69002430
chr18	69002794	69002795
chr18	69003546	69003547
chr18	69003948	69003949
chr18	69004541	69004542
chr18	69005245	69005246
chr18	69005565	69005566
chr18	69005915	69005916
chr18	69006023	69006024
chr18	69006236	69006237
chr18	69006796	69006797
chr18	69006834	69006835
chr18	69007013	69007014
chr18	69007030	69007031
chr18	69007212	69007213
chr18	69007216	69007217
chr18	69007273	69007274
chr18	69007317	69007318
chr18	69007360	69007361
chr18	69007522	69007523
chr18	69007548	69007549
chr18	69007600	69007601
chr18	69007608	69007609
chr18	69007611	69007612
chr18	69007694	69007695
chr18	69007730	69007731
chr18	69007784	69007785
chr18	69007862	69007863
chr18	69007946	69007947
chr18	69008006	69008007
chr18	69008073	69008074
chr18	69008134	69008135
chr18	69008142	69008143
chr18	69008164	69008165
chr18	69008313	69008314
chr18	69008357	69008358
chr18	69008438	69008439
chr18	69008444	69008445
chr18	69008445	69008446
chr18	69008608	69008609
chr18	69008644	69008645
chr18	69008655	69008656
chr18	69008657	69008658
chr18	69008660	69008661
chr18	69008737	69008738
chr18	69008747	69008748
chr18	69008790	69008791
chr18	69008797	69008798
chr18	69008800	69008801
chr18	69008904	69008905
chr18	69008905	69008906
chr18	69008917	69008918
chr18	69008922	69008923
chr18	69008936	69008937
chr18	69008938	69008939
chr18	69009060	69009061
chr18	69009088	69009089
chr18	69009090	69009091
chr18	69009096	69009097
chr18	69009133	69009134
chr18	69009807	69009808
chr18	69009809	69009810
chr18	69009971	69009972
chr18	69010296	69010297
chr18	69010343	69010344
chr18	69010385	69010386
chr18	69010391	69010392
chr18	69010481	69010482
chr18	69011225	69011226
chr18	69012183	69012184
chr18	69016530	69016531
chr18	69017283	69017284
chr18	69018024	69018025
chr18	69018263	69018264
chr18	69019912	69019913
chr18	69020018	69020019
chr18	69020423	69020424
chr18	69023139	69023140
chr18	69024646	69024647
chr18	69025434	69025435
chr18	69025673	69025674
chr18	69026061	69026062
chr18	69026658	69026659
chr18	69027385	69027386
chr18	69027396	69027397
chr18	69027413	69027414
chr18	69027507	69027508
chr18	69027515	69027516
chr18	69027594	69027595
chr18	69027699	69027700
chr18	69028987	69028988
chr18	69029186	69029187
chr18	69030749	69030750
chr18	69030914	69030915
chr18	69030922	69030923
chr18	69030984	69030985
chr18	69031096	69031097
chr18	69031502	69031503
chr18	69031801	69031802
chr18	69032575	69032576
chr18	69032872	69032873
chr18	69032947	69032948
chr18	69033042	69033043
chr18	69033196	69033197
chr18	69033248	69033249
chr18	69033339	69033340
chr18	69033452	69033453
chr18	69033508	69033509
chr18	69033683	69033684
chr18	69033684	69033685
chr18	69033703	69033704
chr18	69033833	69033834
chr18	69033926	69033927
chr18	69033927	69033928
chr18	69034457	69034458
chr18	69034923	69034924
chr18	69034924	69034925
chr18	69035057	69035058
chr18	69035087	69035088
chr18	69035125	69035126
chr18	69035135	69035136
chr18	69035266	69035267
chr18	69035268	69035269
chr18	69035295	69035296
chr18	69035296	69035297
chr18	69035304	69035305
chr18	69035331	69035332
chr18	69035355	69035356
chr18	69035363	69035364
chr18	69035382	69035383
chr18	69035494	69035495
chr18	69035648	69035649
chr18	69035769	69035770
chr18	69036051	69036052
chr18	69036106	69036107
chr18	69036248	69036249
chr18	69036464	69036465
chr18	69036495	69036496
chr18	69036578	69036579
chr18	69036692	69036693
chr18	69036694	69036695
chr18	69036787	69036788
chr18	69036865	69036866
chr18	69036887	69036888
chr18	69036908	69036909
chr18	69036932	69036933
chr18	69036955	69036956
chr18	69037060	69037061
chr18	69041289	69041290
chr18	69041835	69041836
chr18	69041993	69041994
chr18	69042054	69042055
chr18	69042129	69042130
chr18	69042357	69042358
chr18	69042414	69042415
chr18	69042415	69042416
chr18	69042592	69042593
chr18	69042666	69042667
chr18	69042691	69042692
chr18	69042732	69042733
chr18	69043252	69043253
chr18	69043306	69043307
chr18	69043539	69043540
chr18	69043683	69043684
chr18	69043773	69043774
chr18	69043825	69043826
chr18	69043829	69043830
chr18	69043830	69043831
chr18	69043871	69043872
chr18	69043876	69043877
chr18	69043890	69043891
chr18	69044050	69044051
chr18	69044067	69044068
chr18	69044138	69044139
chr18	69044139	69044140
chr18	69044162	69044163
chr18	69044252	69044253
chr18	69044253	69044254
chr18	69044258	69044259
chr18	69044386	69044387
chr18	69044421	69044422
chr18	69044873	69044874
chr18	69044913	69044914
chr18	69045014	69045015
chr18	69045144	69045145
chr18	69045347	69045348
chr18	69045348	69045349
chr18	69045370	69045371
chr18	69045437	69045438
chr18	69045562	69045563
chr18	69045647	69045648
chr18	69045648	69045649
chr18	69045713	69045714
chr18	69045736	69045737
chr18	69045762	69045763
chr18	69045808	69045809
chr18	69046026	69046027
chr18	69046051	69046052
chr18	69046106	69046107
chr18	69046151	69046152
chr18	69046191	69046192
chr18	69046195	69046196
chr18	69046201	69046202
chr18	69046204	69046205
chr18	69046236	69046237
chr18	69046244	69046245
chr18	69046246	69046247
chr18	69046299	69046300
chr18	69046375	69046376
chr18	69047611	69047612
chr18	69047704	69047705
chr18	69047758	69047759
chr18	69047760	69047761
chr18	69047899	69047900
chr18	69048010	69048011
chr18	69048182	69048183
chr18	69048364	69048365
chr18	69049035	69049036
chr18	69049342	69049343
chr18	69049694	69049695
chr18	69051092	69051093
chr18	69051340	69051341
chr18	69051350	69051351
chr18	69051357	69051358
chr18	69051358	69051359
chr18	69051464	69051465
chr18	69051470	69051471
chr18	69051559	69051560
chr18	69051575	69051576
chr18	69051654	69051655
chr18	69051665	69051666
chr18	69051703	69051704
chr18	69051729	69051730
chr18	69051770	69051771
chr18	69051788	69051789
chr18	69051813	69051814
chr18	69051845	69051846
chr18	69051880	69051881
chr18	69051903	69051904
chr18	69052151	69052152
chr18	69052156	69052157
chr18	69052216	69052217
chr18	69052337	69052338
chr18	69052338	69052339
chr18	69052376	69052377
chr18	69052483	69052484
chr18	69052506	69052507
chr18	69052563	69052564
chr18	69052630	69052631
chr18	69052631	69052632
chr18	69052660	69052661
chr18	69052700	69052701
chr18	69052741	69052742
chr18	69052761	69052762
chr18	69052778	69052779
chr18	69052850	69052851
chr18	69053044	69053045
chr18	69053160	69053161
chr18	69053307	69053308
chr18	69053422	69053423
chr18	69053870	69053871
chr18	69054221	69054222
chr18	69054771	69054772
chr18	69054962	69054963
chr18	69055384	69055385
chr18	69057060	69057061
chr18	69057284	69057285
chr18	69057745	69057746
chr18	69058023	69058024
chr18	69058050	69058051
chr18	69058254	69058255
chr18	69058275	69058276
chr18	69058278	69058279
chr18	69059310	69059311
chr18	69059601	69059602
chr18	69060063	69060064
chr18	69060238	69060239
chr18	69060405	69060406
chr18	69060412	69060413
chr18	69060838	69060839
chr18	69063972	69063973
chr18	69063974	69063975
chr18	69064096	69064097
chr18	69064129	69064130
chr18	69064133	69064134
chr18	69064732	69064733
chr18	69065060	69065061
chr18	69065161	69065162
chr18	69065427	69065428
chr18	69065541	69065542
chr18	69066235	69066236
chr18	69066553	69066554
chr18	69066689	69066690
chr18	69067089	69067090
chr18	69067194	69067195
chr18	69068240	69068241
chr18	69068274	69068275
chr18	69068378	69068379
chr18	69068572	69068573
chr18	69068632	69068633
chr18	69068858	69068859
chr18	69068875	69068876
chr18	69069303	69069304
chr18	69069412	69069413
chr18	69069689	69069690
chr18	69070061	69070062
chr18	69070376	69070377
chr18	69070984	69070985
chr18	69071171	69071172
chr18	69071429	69071430
chr18	69071665	69071666
chr18	69071942	69071943
chr18	69072069	69072070
chr18	69072837	69072838
chr18	69073026	69073027
chr18	69073054	69073055
chr18	69073055	69073056
chr18	69073338	69073339
chr18	69073858	69073859
chr18	69073962	69073963
chr18	69073995	69073996
chr18	69074310	69074311
chr18	69074343	69074344
chr18	69074360	69074361
chr18	69075452	69075453
chr18	69075598	69075599
chr18	69075808	69075809
chr18	69075882	69075883
chr18	69075895	69075896
chr18	69076155	69076156
chr18	69076195	69076196
chr18	69076324	69076325
chr18	69076333	69076334
chr18	69076337	69076338
chr18	69076747	69076748
chr18	69076757	69076758
chr18	69076827	69076828
chr18	69076839	69076840
chr18	69076840	69076841
chr18	69076886	69076887
chr18	69076894	69076895
chr18	69077045	69077046
chr18	69077095	69077096
chr18	69077100	69077101
chr18	69077129	69077130
chr18	69077728	69077729
chr18	69077893	69077894
chr18	69078165	69078166
chr18	69078184	69078185
chr18	69078362	69078363
chr18	69078418	69078419
chr18	69078463	69078464
chr18	69078466	69078467
chr18	69078476	69078477
chr18	69078529	69078530
chr18	69078543	69078544
chr18	69078622	69078623
chr18	69078704	69078705
chr18	69078705	69078706
chr18	69078880	69078881
chr18	69079258	69079259
chr18	69079629	69079630
chr18	69079736	69079737
chr18	69079787	69079788
chr18	69079975	69079976
chr18	69080066	69080067
chr18	69080099	69080100
chr18	69080565	69080566
chr18	69080683	69080684
chr18	69080769	69080770
chr18	69081411	69081412
chr18	69081698	69081699
chr18	69081794	69081795
chr18	69081829	69081830
chr18	69081839	69081840
chr18	69082077	69082078
chr18	69082101	69082102
chr18	69082154	69082155
chr18	69082577	69082578
chr18	69082584	69082585
chr18	69082678	69082679
chr18	69082684	69082685
chr18	69082734	69082735
chr18	69082735	69082736
chr18	69082780	69082781
chr18	69082781	69082782
chr18	69082911	69082912
chr18	69083106	69083107
chr18	69083129	69083130
chr18	69083316	69083317
chr18	69083703	69083704
chr18	69083921	69083922
chr18	69083931	69083932
chr18	69084012	69084013
chr18	69084034	69084035
chr18	69084403	69084404
chr18	69085941	69085942
chr18	69086867	69086868
chr18	69087517	69087518
chr18	69089092	69089093
chr18	69089449	69089450
chr18	69089897	69089898
chr18	69090495	69090496
chr18	69091329	69091330
chr18	69091514	69091515
chr18	69091535	69091536
chr18	69091638	69091639
chr18	69092181	69092182
chr18	69092301	69092302
chr18	69092349	69092350
chr18	69092372	69092373
chr18	69092377	69092378
chr18	69092521	69092522
chr18	69092581	69092582
chr18	69093712	69093713
chr18	69094279	69094280
chr18	69096294	69096295
chr18	69096774	69096775
chr18	69097221	69097222
chr18	69097222	69097223
chr18	69097243	69097244
chr18	69097524	69097525
chr18	69097600	69097601
chr18	69097871	69097872
chr18	69098376	69098377
chr18	69098439	69098440
chr18	69098721	69098722
chr18	69101016	69101017
chr18	69101024	69101025
chr18	69101666	69101667
chr18	69104206	69104207
chr18	69104736	69104737
chr18	69104946	69104947
chr18	69104978	69104979
chr18	69105065	69105066
chr18	69105356	69105357
chr18	69105437	69105438
chr18	69106582	69106583
chr18	69106586	69106587
chr18	69106590	69106591
chr18	69106648	69106649
chr18	69106708	69106709
chr18	69106715	69106716
chr18	69106739	69106740
chr18	69106743	69106744
chr18	69107092	69107093
chr18	69107178	69107179
chr18	69107215	69107216
chr18	69107489	69107490
chr18	69107563	69107564
chr18	69107567	69107568
chr18	69107692	69107693
chr18	69107908	69107909
chr18	69110295	69110296
chr18	69110303	69110304
chr18	69110389	69110390
chr18	69110711	69110712
chr18	69110900	69110901
chr18	69110906	69110907
chr18	69110912	69110913
chr18	69111024	69111025
chr18	69111312	69111313
chr18	69111742	69111743
chr18	69112654	69112655
chr18	69113227	69113228
chr18	69113375	69113376
chr18	69113540	69113541
chr18	69114040	69114041
chr18	69114346	69114347
chr18	69115417	69115418
chr18	69115525	69115526
chr18	69115530	69115531
chr18	69115736	69115737
chr18	69115899	69115900
chr18	69116114	69116115
chr18	69116222	69116223
chr18	69116514	69116515
chr18	69117184	69117185
chr18	69117581	69117582
chr18	69118381	69118382
chr18	69118641	69118642
chr18	69118672	69118673
chr18	69120225	69120226
chr18	69120719	69120720
chr18	69121170	69121171
chr18	69121898	69121899
chr18	69122814	69122815
chr18	69124098	69124099
chr18	69124322	69124323
chr18	69127526	69127527
chr18	69128974	69128975
chr18	69130908	69130909
chr18	69131543	69131544
chr18	69131818	69131819
chr18	69131906	69131907
chr18	69131967	69131968
chr18	69133129	69133130
chr18	69133341	69133342
chr18	69133372	69133373
chr18	69133410	69133411
chr18	69133769	69133770
chr18	69134194	69134195
chr18	69134208	69134209
chr18	69134749	69134750
chr18	69135675	69135676
chr18	69135745	69135746
chr18	69135758	69135759
chr18	69135999	69136000
chr18	69136166	69136167
chr18	69136227	69136228
chr18	69136642	69136643
chr18	69136856	69136857
chr18	69136991	69136992
chr18	69137268	69137269
chr18	69139748	69139749
chr18	69140115	69140116
chr18	69140124	69140125
chr18	69140238	69140239
chr18	69140406	69140407
chr18	69140667	69140668
chr18	69140739	69140740
chr18	69140984	69140985
chr18	69141103	69141104
chr18	69141113	69141114
chr18	69141317	69141318
chr18	69141962	69141963
chr18	69142673	69142674
chr18	69142736	69142737
chr18	69143289	69143290
chr18	69143325	69143326
chr18	69144422	69144423
chr18	69144504	69144505
chr18	69144685	69144686
chr18	69144869	69144870
chr18	69144964	69144965
chr18	69145147	69145148
chr18	69145161	69145162
chr18	69145265	69145266
chr18	69145460	69145461
chr18	69145546	69145547
chr18	69145706	69145707
chr18	69145744	69145745
chr18	69145790	69145791
chr18	69145795	69145796
chr18	69145853	69145854
chr18	69146801	69146802
chr18	69146989	69146990
chr18	69148465	69148466
chr18	69148661	69148662
chr18	69149345	69149346
chr18	69149654	69149655
chr18	69150125	69150126
chr18	69150171	69150172
chr18	69150480	69150481
chr18	69150508	69150509
chr18	69150678	69150679
chr18	69150773	69150774
chr18	69150894	69150895
chr18	69151038	69151039
chr18	69151047	69151048
chr18	69151420	69151421
chr18	69151475	69151476
chr18	69151535	69151536
chr18	69151732	69151733
chr18	69151777	69151778
chr18	69151885	69151886
chr18	69152177	69152178
chr18	69152302	69152303
chr18	69152766	69152767
chr18	69153242	69153243
chr18	69153256	69153257
chr18	69153326	69153327
chr18	69153717	69153718
chr18	69153868	69153869
chr18	69154250	69154251
chr18	69154365	69154366
chr18	69154389	69154390
chr18	69154675	69154676
chr18	69155168	69155169
chr18	69155678	69155679
chr18	69156276	69156277
chr18	69156376	69156377
chr18	69157970	69157971
chr18	69158430	69158431
chr18	69158982	69158983
chr18	69159386	69159387
chr18	69160151	69160152
chr18	69160580	69160581
chr18	69160646	69160647
chr18	69160974	69160975
chr18	69161043	69161044
chr18	69161315	69161316
chr18	69161519	69161520
chr18	69161556	69161557
chr18	69161568	69161569
chr18	69162087	69162088
chr18	69162508	69162509
chr18	69162634	69162635
chr18	69163006	69163007
chr18	69163038	69163039
chr18	69163413	69163414
chr18	69163428	69163429
chr18	69163704	69163705
chr18	69164023	69164024
chr18	69164307	69164308
chr18	69164510	69164511
chr18	69165029	69165030
chr18	69165770	69165771
chr18	69165984	69165985
chr18	69166145	69166146
chr18	69166154	69166155
chr18	69166166	69166167
chr18	69166188	69166189
chr18	69166232	69166233
chr18	69166321	69166322
chr18	69166999	69167000
chr18	69167120	69167121
chr18	69168034	69168035
chr18	69168605	69168606
chr18	69168639	69168640
chr18	69168824	69168825
chr18	69168856	69168857
chr18	69168864	69168865
chr18	69168897	69168898
chr18	69168929	69168930
chr18	69169000	69169001
chr18	69169042	69169043
chr18	69169057	69169058
chr18	69169082	69169083
chr18	69169169	69169170
chr18	69169195	69169196
chr18	69169257	69169258
chr18	69169276	69169277
chr18	69169346	69169347
chr18	69169425	69169426
chr18	69169690	69169691
chr18	69170199	69170200
chr18	69170202	69170203
chr18	69170204	69170205
chr18	69170208	69170209
chr18	69170244	69170245
chr18	69170372	69170373
chr18	69170613	69170614
chr18	69171179	69171180
chr18	69171182	69171183
chr18	69171277	69171278
chr18	69171852	69171853
chr18	69171951	69171952
chr18	69172398	69172399
chr18	69172907	69172908
chr18	69173235	69173236
chr18	69173249	69173250
chr18	69173398	69173399
chr18	69173622	69173623
chr18	69173672	69173673
chr18	69173699	69173700
chr18	69174279	69174280
chr18	69174282	69174283
chr18	69174344	69174345
chr18	69174428	69174429
chr18	69174553	69174554
chr18	69174684	69174685
chr18	69174783	69174784
chr18	69174816	69174817
chr18	69174828	69174829
chr18	69174876	69174877
chr18	69174878	69174879
chr18	69174962	69174963
chr18	69175028	69175029
chr18	69175058	69175059
chr18	69175112	69175113
chr18	69175179	69175180
chr18	69175239	69175240
chr18	69175308	69175309
chr18	69175312	69175313
chr18	69175389	69175390
chr18	69175395	69175396
chr18	69175403	69175404
chr18	69175464	69175465
chr18	69175520	69175521
chr18	69175743	69175744
chr18	69175776	69175777
chr18	69176104	69176105
chr18	69176280	69176281
chr18	69176313	69176314
chr18	69176314	69176315
chr18	69176436	69176437
chr18	69176457	69176458
chr18	69176462	69176463
chr18	69176533	69176534
chr18	69176564	69176565
chr18	69176680	69176681
chr18	69176702	69176703
chr18	69176704	69176705
chr18	69176835	69176836
chr18	69176881	69176882
chr18	69176883	69176884
chr18	69176894	69176895
chr18	69176927	69176928
chr18	69176974	69176975
chr18	69177021	69177022
chr18	69177108	69177109
chr18	69177268	69177269
chr18	69177308	69177309
chr18	69177347	69177348
chr18	69177362	69177363
chr18	69177406	69177407
chr18	69177472	69177473
chr18	69177567	69177568
chr18	69177632	69177633
chr18	69177647	69177648
chr18	69177673	69177674
chr18	69177712	69177713
chr18	69177766	69177767
chr18	69177787	69177788
chr18	69178342	69178343
chr18	69178405	69178406
chr18	69178411	69178412
chr18	69178414	69178415
chr18	69178565	69178566
chr18	69178651	69178652
chr18	69178856	69178857
chr18	69178866	69178867
chr18	69179015	69179016
chr18	69179166	69179167
chr18	69179261	69179262
chr18	69179270	69179271
chr18	69179291	69179292
chr18	69179404	69179405
chr18	69179419	69179420
chr18	69179463	69179464
chr18	69179482	69179483
chr18	69179483	69179484
chr18	69179532	69179533
chr18	69179534	69179535
chr18	69179547	69179548
chr18	69179813	69179814
chr18	69179872	69179873
chr18	69179951	69179952
chr18	69180044	69180045
chr18	69180064	69180065
chr18	69180144	69180145
chr18	69180150	69180151
chr18	69180155	69180156
chr18	69180239	69180240
chr18	69180253	69180254
chr18	69180279	69180280
chr18	69180446	69180447
chr18	69180617	69180618
chr18	69180626	69180627
chr18	69180646	69180647
chr18	69180735	69180736
chr18	69180800	69180801
chr18	69180836	69180837
chr18	69180886	69180887
chr18	69180888	69180889
chr18	69180889	69180890
chr18	69181715	69181716
chr18	69181773	69181774
chr18	69182109	69182110
chr18	69182159	69182160
chr18	69182236	69182237
chr18	69182873	69182874
chr18	69182890	69182891
chr18	69182950	69182951
chr18	69183129	69183130
chr18	69183442	69183443
chr18	69183666	69183667
chr18	69183778	69183779
chr18	69183784	69183785
chr18	69183863	69183864
chr18	69184410	69184411
chr18	69185014	69185015
chr18	69185034	69185035
chr18	69185329	69185330
chr18	69185490	69185491
chr18	69185962	69185963
chr18	69186711	69186712
chr18	69186906	69186907
chr18	69186989	69186990
chr18	69187084	69187085
chr18	69187266	69187267
chr18	69187340	69187341
chr18	69187439	69187440
chr18	69187443	69187444
chr18	69187560	69187561
chr18	69187924	69187925
chr18	69187986	69187987
chr18	69188187	69188188
chr18	69189465	69189466
chr18	69189558	69189559
chr18	69189602	69189603
chr18	69189604	69189605
chr18	69189612	69189613
chr18	69190399	69190400
chr18	69190507	69190508
chr18	69190679	69190680
chr18	69190686	69190687
chr18	69190694	69190695
chr18	69190721	69190722
chr18	69190987	69190988
chr18	69191004	69191005
chr18	69191390	69191391
chr18	69191394	69191395
chr18	69191398	69191399
chr18	69191402	69191403
chr18	69191526	69191527
chr18	69191827	69191828
chr18	69191833	69191834
chr18	69192167	69192168
chr18	69192306	69192307
chr18	69192372	69192373
chr18	69192386	69192387
chr18	69192435	69192436
chr18	69192560	69192561
chr18	69192624	69192625
chr18	69192691	69192692
chr18	69192729	69192730
chr18	69192785	69192786
chr18	69192836	69192837
chr18	69192855	69192856
chr18	69193460	69193461
chr18	69194182	69194183
chr18	69194355	69194356
chr18	69194419	69194420
chr18	69194462	69194463
chr18	69195340	69195341
chr18	69195937	69195938
chr18	69196343	69196344
chr18	69196495	69196496
chr18	69196729	69196730
chr18	69197365	69197366
chr18	69197677	69197678
chr18	69197898	69197899
chr18	69198344	69198345
chr18	69198762	69198763
chr18	69198811	69198812
chr18	69199155	69199156
chr18	69199295	69199296
chr18	69199364	69199365
chr18	69199382	69199383
chr18	69199555	69199556
chr18	69199598	69199599
chr18	69199934	69199935
chr18	69199977	69199978
chr18	69200890	69200891
chr18	69201239	69201240
chr18	69202420	69202421
chr18	69202524	69202525
chr18	69205173	69205174
chr18	69207654	69207655
chr18	69207658	69207659
chr18	69207659	69207660
chr18	69211893	69211894
chr18	69212009	69212010
chr18	69212781	69212782
chr18	69213848	69213849
chr18	69213915	69213916
chr18	69215310	69215311
chr18	69220840	69220841
chr18	69223346	69223347
chr18	69223639	69223640
chr18	69225928	69225929
chr18	69228049	69228050
chr18	69228854	69228855
chr18	69230177	69230178
chr18	69230224	69230225
chr18	69230605	69230606
chr18	69230619	69230620
chr18	69230626	69230627
chr18	69230634	69230635
chr18	69230653	69230654
chr18	69230660	69230661
chr18	69230670	69230671
chr18	69230702	69230703
chr18	69230707	69230708
chr18	69231940	69231941
chr18	69237237	69237238
chr18	69239108	69239109
chr18	69240809	69240810
chr18	69240813	69240814
chr18	69240906	69240907
chr18	69244370	69244371
chr18	69244667	69244668
chr18	69244673	69244674
chr18	69244685	69244686
chr18	69250073	69250074
chr18	69250623	69250624
chr18	69251151	69251152
chr18	69254171	69254172
chr18	69254183	69254184
chr18	69254239	69254240
chr18	69258627	69258628
chr18	69259471	69259472
chr18	69261157	69261158
chr18	69261415	69261416
chr18	69270887	69270888
chr18	69271575	69271576
chr18	69272228	69272229
chr18	69272708	69272709
chr18	69272723	69272724
chr18	69273441	69273442
chr18	69274331	69274332
chr18	69274783	69274784
chr18	69274796	69274797
chr18	69274821	69274822
chr18	69275289	69275290
chr18	69276039	69276040
chr18	69276107	69276108
chr18	69278556	69278557
chr18	69278585	69278586
chr18	69280336	69280337
chr18	69280354	69280355
chr18	69280372	69280373
chr18	69280687	69280688
chr18	69280800	69280801
chr18	69280871	69280872
chr18	69282612	69282613
chr18	69284687	69284688
chr18	69284959	69284960
chr18	69285096	69285097
chr18	69285458	69285459
chr18	69286704	69286705
chr18	69288215	69288216
chr18	69288987	69288988
chr18	69289425	69289426
chr18	69289949	69289950
chr18	69290014	69290015
chr18	69291000	69291001
chr18	69291247	69291248
chr18	69291736	69291737
chr18	69292117	69292118
chr18	69292798	69292799
chr18	69292823	69292824
chr18	69293400	69293401
chr18	69293471	69293472
chr18	69293703	69293704
chr18	69294222	69294223
chr18	69294237	69294238
chr18	69294934	69294935
chr18	69296537	69296538
chr18	69297029	69297030
chr18	69297851	69297852
chr18	69298340	69298341
chr18	69298563	69298564
chr18	69298859	69298860
chr18	69299241	69299242
chr18	69300001	69300002
chr18	69300466	69300467
chr18	69300582	69300583
chr18	69301356	69301357
chr18	69301529	69301530
chr18	69301714	69301715
chr18	69303244	69303245
chr18	69304146	69304147
chr18	69304216	69304217
chr18	69304322	69304323
chr18	69305621	69305622
chr18	69306138	69306139
chr18	69308187	69308188
chr18	69308461	69308462
chr18	69309825	69309826
chr18	69310395	69310396
chr18	69310830	69310831
chr18	69310843	69310844
chr18	69310928	69310929
chr18	69311424	69311425
chr18	69311717	69311718
chr18	69312582	69312583
chr18	69312609	69312610
chr18	69312921	69312922
chr18	69313161	69313162
chr18	69313469	69313470
chr18	69313741	69313742
chr18	69313829	69313830
chr18	69313830	69313831
chr18	69313890	69313891
chr18	69314058	69314059
chr18	69314240	69314241
chr18	69314266	69314267
chr18	69314443	69314444
chr18	69314511	69314512
chr18	69314966	69314967
chr18	69315780	69315781
chr18	69315856	69315857
chr18	69315993	69315994
chr18	69316087	69316088
chr18	69316580	69316581
chr18	69316883	69316884
chr18	69317061	69317062
chr18	69317234	69317235
chr18	69318067	69318068
chr18	69318068	69318069
chr18	69318219	69318220
chr18	69318624	69318625
chr18	69318661	69318662
chr18	69318681	69318682
chr18	69318688	69318689
chr18	69319215	69319216
chr18	69319803	69319804
chr18	69320645	69320646
chr18	69320656	69320657
chr18	69320698	69320699
chr18	69320785	69320786
chr18	69321123	69321124
chr18	69321160	69321161
chr18	69321222	69321223
chr18	69321396	69321397
chr18	69321670	69321671
chr18	69321817	69321818
chr18	69321820	69321821
chr18	69322144	69322145
chr18	69322162	69322163
chr18	69322230	69322231
chr18	69322364	69322365
chr18	69322418	69322419
chr18	69322446	69322447
chr18	69322484	69322485
chr18	69322586	69322587
chr18	69322831	69322832
chr18	69322865	69322866
chr18	69322945	69322946
chr18	69323001	69323002
chr18	69323033	69323034
chr18	69323064	69323065
chr18	69323080	69323081
chr18	69323084	69323085
chr18	69323130	69323131
chr18	69323197	69323198
chr18	69323207	69323208
chr18	69323344	69323345
chr18	69323347	69323348
chr18	69323394	69323395
chr18	69323435	69323436
chr18	69323436	69323437
chr18	69323439	69323440
chr18	69323504	69323505
chr18	69323571	69323572
chr18	69323574	69323575
chr18	69323640	69323641
chr18	69323669	69323670
chr18	69323693	69323694
chr18	69323748	69323749
chr18	69323752	69323753
chr18	69323760	69323761
chr18	69323821	69323822
chr18	69323833	69323834
chr18	69323893	69323894
chr18	69324005	69324006
chr18	69324044	69324045
chr18	69324060	69324061
chr18	69324062	69324063
chr18	69324578	69324579
chr18	69324610	69324611
chr18	69324665	69324666
chr18	69324715	69324716
chr18	69324791	69324792
chr18	69324953	69324954
chr18	69324977	69324978
chr18	69325020	69325021
chr18	69325022	69325023
chr18	69325054	69325055
chr18	69325057	69325058
chr18	69325072	69325073
chr18	69325073	69325074
chr18	69325081	69325082
chr18	69325116	69325117
chr18	69325178	69325179
chr18	69325221	69325222
chr18	69325274	69325275
chr18	69325275	69325276
chr18	69325329	69325330
chr18	69325387	69325388
chr18	69325559	69325560
chr18	69325612	69325613
chr18	69325667	69325668
chr18	69325668	69325669
chr18	69325757	69325758
chr18	69325832	69325833
chr18	69325848	69325849
chr18	69325904	69325905
chr18	69325954	69325955
chr18	69325968	69325969
chr18	69325970	69325971
chr18	69325974	69325975
chr18	69326004	69326005
chr18	69326128	69326129
chr18	69326155	69326156
chr18	69326219	69326220
chr18	69326227	69326228
chr18	69326239	69326240
chr18	69326384	69326385
chr18	69326391	69326392
chr18	69326405	69326406
chr18	69326494	69326495
chr18	69326546	69326547
chr18	69326644	69326645
chr18	69326680	69326681
chr18	69326842	69326843
chr18	69326912	69326913
chr18	69327012	69327013
chr18	69327025	69327026
chr18	69327068	69327069
chr18	69327086	69327087
chr18	69327144	69327145
chr18	69327169	69327170
chr18	69327175	69327176
chr18	69327236	69327237
chr18	69327247	69327248
chr18	69327316	69327317
chr18	69327410	69327411
chr18	69327496	69327497
chr18	69327606	69327607
chr18	69327694	69327695
chr18	69327744	69327745
chr18	69327884	69327885
chr18	69328142	69328143
chr18	69328183	69328184
chr18	69328662	69328663
chr18	69328768	69328769
chr18	69328975	69328976
chr18	69328976	69328977
chr18	69328991	69328992
chr18	69329001	69329002
chr18	69329013	69329014
chr18	69329141	69329142
chr18	69329163	69329164
chr18	69329182	69329183
chr18	69329294	69329295
chr18	69329381	69329382
chr18	69329469	69329470
chr18	69329570	69329571
chr18	69329593	69329594
chr18	69329645	69329646
chr18	69329691	69329692
chr18	69329733	69329734
chr18	69329757	69329758
chr18	69329882	69329883
chr18	69329902	69329903
chr18	69329914	69329915
chr18	69329961	69329962
chr18	69329999	69330000
chr18	69330061	69330062
chr18	69330062	69330063
chr18	69330074	69330075
chr18	69330229	69330230
chr18	69330300	69330301
chr18	69330617	69330618
chr18	69330871	69330872
chr18	69330903	69330904
chr18	69330969	69330970
chr18	69331083	69331084
chr18	69331138	69331139
chr18	69331275	69331276
chr18	69331340	69331341
chr18	69331663	69331664
chr18	69331773	69331774
chr18	69331991	69331992
chr18	69332048	69332049
chr18	69332099	69332100
chr18	69332102	69332103
chr18	69332206	69332207
chr18	69332323	69332324
chr18	69332351	69332352
chr18	69332406	69332407
chr18	69332419	69332420
chr18	69332429	69332430
chr18	69332541	69332542
chr18	69332608	69332609
chr18	69332683	69332684
chr18	69332709	69332710
chr18	69332821	69332822
chr18	69333189	69333190
chr18	69333242	69333243
chr18	69333331	69333332
chr18	69333462	69333463
chr18	69333875	69333876
chr18	69333947	69333948
chr18	69334007	69334008
chr18	69334316	69334317
chr18	69334447	69334448
chr18	69334640	69334641
chr18	69334957	69334958
chr18	69340841	69340842
chr18	69343281	69343282
chr18	69343637	69343638
chr18	69344003	69344004
chr18	69344318	69344319
chr18	69344429	69344430
chr18	69347062	69347063
chr18	69347170	69347171
chr18	69347580	69347581
chr18	69347602	69347603
chr18	69347611	69347612
chr18	69348898	69348899
chr18	69350492	69350493
chr18	69350539	69350540
chr18	69351651	69351652
chr18	69351949	69351950
chr18	69352728	69352729
chr18	69357214	69357215
chr18	69357511	69357512
chr18	69357626	69357627
chr18	69357697	69357698
chr18	69358255	69358256
chr18	69358534	69358535
chr18	69359843	69359844
chr18	69360068	69360069
chr18	69360137	69360138
chr18	69360602	69360603
chr18	69361917	69361918
chr18	69362069	69362070
chr18	69362144	69362145
chr18	69362874	69362875
chr18	69363003	69363004
chr18	69363011	69363012
chr18	69363185	69363186
chr18	69363262	69363263
chr18	69363266	69363267
chr18	69363293	69363294
chr18	69363303	69363304
chr18	69363390	69363391
chr18	69363439	69363440
chr18	69363531	69363532
chr18	69363578	69363579
chr18	69363716	69363717
chr18	69363788	69363789
chr18	69363805	69363806
chr18	69363818	69363819
chr18	69364287	69364288
chr18	69365091	69365092
chr18	69365177	69365178
chr18	69365185	69365186
chr18	69365346	69365347
chr18	69365370	69365371
chr18	69367575	69367576
chr18	69367587	69367588
chr18	69368841	69368842
chr18	69369808	69369809
chr18	69373323	69373324
chr18	69373395	69373396
chr18	69373399	69373400
chr18	69373456	69373457
chr18	69373460	69373461
chr18	69373851	69373852
chr18	69374017	69374018
chr18	69379477	69379478
chr18	69379554	69379555
chr18	69379844	69379845
chr18	69380640	69380641
chr18	69380949	69380950
chr18	69380952	69380953
chr18	69381014	69381015
chr18	69381482	69381483
chr18	69382385	69382386
chr18	69382400	69382401
chr18	69382416	69382417
chr18	69382635	69382636
chr18	69382712	69382713
chr18	69382889	69382890
chr18	69382939	69382940
chr18	69383140	69383141
chr18	69383278	69383279
chr18	69383777	69383778
chr18	69383782	69383783
chr18	69383790	69383791
chr18	69384105	69384106
chr18	69384242	69384243
chr18	69384252	69384253
chr18	69384374	69384375
chr18	69384489	69384490
chr18	69384496	69384497
chr18	69384514	69384515
chr18	69384597	69384598
chr18	69384615	69384616
chr18	69384616	69384617
chr18	69384676	69384677
chr18	69384677	69384678
chr18	69384691	69384692
chr18	69384694	69384695
chr18	69384695	69384696
chr18	69384699	69384700
chr18	69384718	69384719
chr18	69384734	69384735
chr18	69384756	69384757
chr18	69384759	69384760
chr18	69384763	69384764
chr18	69384838	69384839
chr18	69385086	69385087
chr18	69385099	69385100
chr18	69385131	69385132
chr18	69385178	69385179
chr18	69385186	69385187
chr18	69385352	69385353
chr18	69385387	69385388
chr18	69385470	69385471
chr18	69385570	69385571
chr18	69385613	69385614
chr18	69385681	69385682
chr18	69385804	69385805
chr18	69385817	69385818
chr18	69385861	69385862
chr18	69385881	69385882
chr18	69385899	69385900
chr18	69385909	69385910
chr18	69385969	69385970
chr18	69386052	69386053
chr18	69386105	69386106
chr18	69386741	69386742
chr18	69387073	69387074
chr18	69388461	69388462
chr18	69388495	69388496
chr18	69388615	69388616
chr18	69388786	69388787
chr18	69388859	69388860
chr18	69388936	69388937
chr18	69389226	69389227
chr18	69389232	69389233
chr18	69389423	69389424
chr18	69389425	69389426
chr18	69389648	69389649
chr18	69389689	69389690
chr18	69390231	69390232
chr18	69391545	69391546
chr18	69391900	69391901
chr18	69391956	69391957
chr18	69392299	69392300
chr18	69392302	69392303
chr18	69392468	69392469
chr18	69392610	69392611
chr18	69393321	69393322
chr18	69394418	69394419
chr18	69394689	69394690
chr18	69395663	69395664
chr18	69396588	69396589
chr18	69396831	69396832
chr18	69396838	69396839
chr18	69396855	69396856
chr18	69397756	69397757
chr18	69397866	69397867
chr18	69398068	69398069
chr18	69398314	69398315
chr18	69398493	69398494
chr18	69398596	69398597
chr18	69398883	69398884
chr18	69399693	69399694
chr18	69399792	69399793
chr18	69399803	69399804
chr18	69399821	69399822
chr18	69399868	69399869
chr18	69399911	69399912
chr18	69399936	69399937
chr18	69399952	69399953
chr18	69399953	69399954
chr18	69400014	69400015
chr18	69400016	69400017
chr18	69400120	69400121
chr18	69400470	69400471
chr18	69401100	69401101
chr18	69401188	69401189
chr18	69401254	69401255
chr18	69401263	69401264
chr18	69401325	69401326
chr18	69401335	69401336
chr18	69401339	69401340
chr18	69401358	69401359
chr18	69401885	69401886
chr18	69401906	69401907
chr18	69402564	69402565
chr18	69402585	69402586
chr18	69402647	69402648
chr18	69402947	69402948
chr18	69402964	69402965
chr18	69403019	69403020
chr18	69403052	69403053
chr18	69403090	69403091
chr18	69403108	69403109
chr18	69403476	69403477
chr18	69404222	69404223
chr18	69404284	69404285
chr18	69404350	69404351
chr18	69404410	69404411
chr18	69404412	69404413
chr18	69404422	69404423
chr18	69404448	69404449
chr18	69404747	69404748
chr18	69404932	69404933
chr18	69405050	69405051
chr18	69405060	69405061
chr18	69405142	69405143
chr18	69405199	69405200
chr18	69405200	69405201
chr18	69405205	69405206
chr18	69405297	69405298
chr18	69405349	69405350
chr18	69405374	69405375
chr18	69405426	69405427
chr18	69405559	69405560
chr18	69405667	69405668
chr18	69405734	69405735
chr18	69405907	69405908
chr18	69406324	69406325
chr18	69406337	69406338
chr18	69406448	69406449
chr18	69406455	69406456
chr18	69406788	69406789
chr18	69406794	69406795
chr18	69406801	69406802
chr18	69406806	69406807
chr18	69406812	69406813
chr18	69406818	69406819
chr18	69406824	69406825
chr18	69406830	69406831
chr18	69406836	69406837
chr18	69406842	69406843
chr18	69406848	69406849
chr18	69406858	69406859
chr18	69407106	69407107
chr18	69407107	69407108
chr18	69407125	69407126
chr18	69407249	69407250
chr18	69407423	69407424
chr18	69407749	69407750
chr18	69408282	69408283
chr18	69409006	69409007
chr18	69409302	69409303
chr18	69409334	69409335
chr18	69409762	69409763
chr18	69409830	69409831
chr18	69409850	69409851
chr18	69409864	69409865
chr18	69409877	69409878
chr18	69410013	69410014
chr18	69410080	69410081
chr18	69410166	69410167
chr18	69410263	69410264
chr18	69413270	69413271
chr18	69415995	69415996
chr18	69417975	69417976
chr18	69421249	69421250
chr18	69421294	69421295
chr18	69421806	69421807
chr18	69422387	69422388
chr18	69422501	69422502
chr18	69422563	69422564
chr18	69422660	69422661
chr18	69422702	69422703
chr18	69422981	69422982
chr18	69423076	69423077
chr18	69423286	69423287
chr18	69423317	69423318
chr18	69423420	69423421
chr18	69423432	69423433
chr18	69423465	69423466
chr18	69423478	69423479
chr18	69423538	69423539
chr18	69423548	69423549
chr18	69423725	69423726
chr18	69424076	69424077
chr18	69424105	69424106
chr18	69424119	69424120
chr18	69424184	69424185
chr18	69424187	69424188
chr18	69424329	69424330
chr18	69424576	69424577
chr18	69424633	69424634
chr18	69424835	69424836
chr18	69424858	69424859
chr18	69425020	69425021
chr18	69425527	69425528
chr18	69426319	69426320
chr18	69426331	69426332
chr18	69427112	69427113
chr18	69427142	69427143
chr18	69427405	69427406
chr18	69427597	69427598
chr18	69428821	69428822
chr18	69429518	69429519
chr18	69430462	69430463
chr18	69434052	69434053
chr18	69434135	69434136
chr18	69434549	69434550
chr18	69435865	69435866
chr18	69436041	69436042
chr18	69436380	69436381
chr18	69436599	69436600
chr18	69436734	69436735
chr18	69436955	69436956
chr18	69437730	69437731
chr18	69438104	69438105
chr18	69438320	69438321
chr18	69438817	69438818
chr18	69439161	69439162
chr18	69439273	69439274
chr18	69439360	69439361
chr18	69439622	69439623
chr18	69440450	69440451
chr18	69441117	69441118
chr18	69441850	69441851
chr18	69442219	69442220
chr18	69442430	69442431
chr18	69442492	69442493
chr18	69442742	69442743
chr18	69442763	69442764
chr18	69442843	69442844
chr18	69442971	69442972
chr18	69442982	69442983
chr18	69443138	69443139
chr18	69443285	69443286
chr18	69443614	69443615
chr18	69443680	69443681
chr18	69444086	69444087
chr18	69444219	69444220
chr18	69444353	69444354
chr18	69444390	69444391
chr18	69444732	69444733
chr18	69444938	69444939
chr18	69445005	69445006
chr18	69445072	69445073
chr18	69445075	69445076
chr18	69445096	69445097
chr18	69445174	69445175
chr18	69445335	69445336
chr18	69445394	69445395
chr18	69445395	69445396
chr18	69445456	69445457
chr18	69445466	69445467
chr18	69445481	69445482
chr18	69445544	69445545
chr18	69445545	69445546
chr18	69445618	69445619
chr18	69445693	69445694
chr18	69445766	69445767
chr18	69445794	69445795
chr18	69445835	69445836
chr18	69445869	69445870
chr18	69445882	69445883
chr18	69445940	69445941
chr18	69445957	69445958
chr18	69446096	69446097
chr18	69446119	69446120
chr18	69446172	69446173
chr18	69446267	69446268
chr18	69446284	69446285
chr18	69446520	69446521
chr18	69446801	69446802
chr18	69448066	69448067
chr18	69448185	69448186
chr18	69448394	69448395
chr18	69448802	69448803
chr18	69449032	69449033
chr18	69449229	69449230
chr18	69450266	69450267
chr18	69450423	69450424
chr18	69450605	69450606
chr18	69451296	69451297
chr18	69451469	69451470
chr18	69451519	69451520
chr18	69452210	69452211
chr18	69452219	69452220
chr18	69452220	69452221
chr18	69452416	69452417
chr18	69454973	69454974
chr18	69457393	69457394
chr18	69457823	69457824
chr18	69457831	69457832
chr18	69460656	69460657
chr18	69460770	69460771
chr18	69460956	69460957
chr18	69461025	69461026
chr18	69461365	69461366
chr18	69461443	69461444
chr18	69462432	69462433
chr18	69464635	69464636
chr18	69464657	69464658
chr18	69465406	69465407
chr18	69465857	69465858
chr18	69466419	69466420
chr18	69468309	69468310
chr18	69469239	69469240
chr18	69469546	69469547
chr18	69469554	69469555
chr18	69470124	69470125
chr18	69470498	69470499
chr18	69471062	69471063
chr18	69471244	69471245
chr18	69471720	69471721
chr18	69472206	69472207
chr18	69472457	69472458
chr18	69472459	69472460
chr18	69472546	69472547
chr18	69473402	69473403
chr18	69473403	69473404
chr18	69475161	69475162
chr18	69475485	69475486
chr18	69476779	69476780
chr18	69477085	69477086
chr18	69477337	69477338
chr18	69477455	69477456
chr18	69478174	69478175
chr18	69480448	69480449
chr18	69481493	69481494
chr18	69496717	69496718
chr18	69497132	69497133
chr18	69497353	69497354
chr18	69498643	69498644
chr18	69500027	69500028
chr18	69501069	69501070
chr18	69505359	69505360
chr18	69511294	69511295
chr18	69511433	69511434
chr18	69511577	69511578
chr18	69511581	69511582
chr18	69511591	69511592
chr18	69511595	69511596
chr18	69512595	69512596
chr18	69517860	69517861
chr18	69523646	69523647
chr18	69530224	69530225
chr18	69535767	69535768
chr18	69536395	69536396
chr18	69536400	69536401
chr18	69537927	69537928
chr18	69539225	69539226
chr18	69550366	69550367
chr18	69550370	69550371
chr18	69556414	69556415
chr18	69559096	69559097
chr18	69560043	69560044
chr18	69573428	69573429
chr18	69575444	69575445
chr18	69575763	69575764
chr18	69575993	69575994
chr18	69576013	69576014
chr18	69577638	69577639
chr18	69584738	69584739
chr18	69584898	69584899
chr18	69585334	69585335
chr18	69585573	69585574
chr18	69585605	69585606
chr18	69586047	69586048
chr18	69586525	69586526
chr18	69586726	69586727
chr18	69587084	69587085
chr18	69587814	69587815
chr18	69588028	69588029
chr18	69588105	69588106
chr18	69588710	69588711
chr18	69588740	69588741
chr18	69588767	69588768
chr18	69589209	69589210
chr18	69589309	69589310
chr18	69589556	69589557
chr18	69589659	69589660
chr18	69590133	69590134
chr18	69590703	69590704
chr18	69590798	69590799
chr18	69591738	69591739
chr18	69592006	69592007
chr18	69592200	69592201
chr18	69592281	69592282
chr18	69592773	69592774
chr18	69592780	69592781
chr18	69593051	69593052
chr18	69593123	69593124
chr18	69597175	69597176
chr18	69598330	69598331
chr18	69598345	69598346
chr18	69599486	69599487
chr18	69599815	69599816
chr18	69601407	69601408
chr18	69602506	69602507
chr18	69603968	69603969
chr18	69604425	69604426
chr18	69605100	69605101
chr18	69605161	69605162
chr18	69605782	69605783
chr18	69606793	69606794
chr18	69607170	69607171
chr18	69607302	69607303
chr18	69608778	69608779
chr18	69608869	69608870
chr18	69608906	69608907
chr18	69608949	69608950
chr18	69608979	69608980
chr18	69608980	69608981
chr18	69609156	69609157
chr18	69609991	69609992
chr18	69610950	69610951
chr18	69611079	69611080
chr18	69611175	69611176
chr18	69611736	69611737
chr18	69612135	69612136
chr18	69613520	69613521
chr18	69613522	69613523
chr18	69613524	69613525
chr18	69613851	69613852
chr18	69614040	69614041
chr18	69615339	69615340
chr18	69615444	69615445
chr18	69615629	69615630
chr18	69616148	69616149
chr18	69616274	69616275
chr18	69616284	69616285
chr18	69616288	69616289
chr18	69616304	69616305
chr18	69616816	69616817
chr18	69620301	69620302
chr18	69620675	69620676
chr18	69622142	69622143
chr18	69622609	69622610
chr18	69622836	69622837
chr18	69623497	69623498
chr18	69624183	69624184
chr18	69624286	69624287
chr18	69624655	69624656
chr18	69624856	69624857
chr18	69626411	69626412
chr18	69627086	69627087
chr18	69627097	69627098
chr18	69627098	69627099
chr18	69627197	69627198
chr18	69628581	69628582
chr18	69628838	69628839
chr18	69628875	69628876
chr18	69629397	69629398
chr18	69630670	69630671
chr18	69633055	69633056
chr18	69633097	69633098
chr18	69634863	69634864
chr18	69635121	69635122
chr18	69636056	69636057
chr18	69636582	69636583
chr18	69636954	69636955
chr18	69636972	69636973
chr18	69636974	69636975
chr18	69637061	69637062
chr18	69637084	69637085
chr18	69637280	69637281
chr18	69637313	69637314
chr18	69637336	69637337
chr18	69637888	69637889
chr18	69638277	69638278
chr18	69638816	69638817
chr18	69640807	69640808
chr18	69641304	69641305
chr18	69646129	69646130
chr18	69646459	69646460
chr18	69648355	69648356
chr18	69657234	69657235
chr18	69658862	69658863
chr18	69659820	69659821
chr18	69661180	69661181
chr18	69663800	69663801
chr18	69663903	69663904
chr18	69664283	69664284
chr18	69664497	69664498
chr18	69664605	69664606
chr18	69664622	69664623
chr18	69664781	69664782
chr18	69667211	69667212
chr18	69667348	69667349
chr18	69667631	69667632
chr18	69668360	69668361
chr18	69669498	69669499
chr18	69669931	69669932
chr18	69670280	69670281
chr18	69672497	69672498
chr18	69673507	69673508
chr18	69674236	69674237
chr18	69674237	69674238
chr18	69674265	69674266
chr18	69674271	69674272
chr18	69674316	69674317
chr18	69674344	69674345
chr18	69675946	69675947
chr18	69676384	69676385
chr18	69676468	69676469
chr18	69676681	69676682
chr18	69676791	69676792
chr18	69677037	69677038
chr18	69677097	69677098
chr18	69677127	69677128
chr18	69678541	69678542
chr18	69678547	69678548
chr18	69678643	69678644
chr18	69679239	69679240
chr18	69679279	69679280
chr18	69679528	69679529
chr18	69680108	69680109
chr18	69680380	69680381
chr18	69680522	69680523
chr18	69680566	69680567
chr18	69680653	69680654
chr18	69681452	69681453
chr18	69682468	69682469
chr18	69684369	69684370
chr18	69684381	69684382
chr18	69684555	69684556
chr18	69685709	69685710
chr18	69686375	69686376
chr18	69686560	69686561
chr18	69686670	69686671
chr18	69686676	69686677
chr18	69688850	69688851
chr18	69690289	69690290
chr18	69690892	69690893
chr18	69692470	69692471
chr18	69694918	69694919
chr18	69695041	69695042
chr18	69695047	69695048
chr18	69695053	69695054
chr18	69695061	69695062
chr18	69695584	69695585
chr18	69695835	69695836
chr18	69697458	69697459
chr18	69697696	69697697
chr18	69697870	69697871
chr18	69697898	69697899
chr18	69697927	69697928
chr18	69697938	69697939
chr18	69697962	69697963
chr18	69697984	69697985
chr18	69698299	69698300
chr18	69699567	69699568
chr18	69699622	69699623
chr18	69699630	69699631
chr18	69699641	69699642
chr18	69700842	69700843
chr18	69701542	69701543
chr18	69703185	69703186
chr18	69703314	69703315
chr18	69704106	69704107
chr18	69705369	69705370
chr18	69705511	69705512
chr18	69705850	69705851
chr18	69706142	69706143
chr18	69706414	69706415
chr18	69706467	69706468
chr18	69706498	69706499
chr18	69706751	69706752
chr18	69707052	69707053
chr18	69707184	69707185
chr18	69707301	69707302
chr18	69707304	69707305
chr18	69709213	69709214
chr18	69709334	69709335
chr18	69709658	69709659
chr18	69709880	69709881
chr18	69709888	69709889
chr18	69710043	69710044
chr18	69710521	69710522
chr18	69710812	69710813
chr18	69710999	69711000
chr18	69711001	69711002
chr18	69711034	69711035
chr18	69711157	69711158
chr18	69711176	69711177
chr18	69711214	69711215
chr18	69711273	69711274
chr18	69711278	69711279
chr18	69711289	69711290
chr18	69711297	69711298
chr18	69711393	69711394
chr18	69711494	69711495
chr18	69711915	69711916
chr18	69711981	69711982
chr18	69711982	69711983
chr18	69712041	69712042
chr18	69712154	69712155
chr18	69712180	69712181
chr18	69712253	69712254
chr18	69712368	69712369
chr18	69712581	69712582
chr18	69712599	69712600
chr18	69712669	69712670
chr18	69712687	69712688
chr18	69712720	69712721
chr18	69712820	69712821
chr18	69712824	69712825
chr18	69712846	69712847
chr18	69712892	69712893
chr18	69712936	69712937
chr18	69712967	69712968
chr18	69712980	69712981
chr18	69713057	69713058
chr18	69713258	69713259
chr18	69713275	69713276
chr18	69713321	69713322
chr18	69713494	69713495
chr18	69713528	69713529
chr18	69713955	69713956
chr18	69715654	69715655
chr18	69716343	69716344
chr18	69716509	69716510
chr18	69717544	69717545
chr18	69717575	69717576
chr18	69717663	69717664
chr18	69718006	69718007
chr18	69718034	69718035
chr18	69719089	69719090
chr18	69719444	69719445
chr18	69720771	69720772
chr18	69721287	69721288
chr18	69721656	69721657
chr18	69721909	69721910
chr18	69721923	69721924
chr18	69721942	69721943
chr18	69721976	69721977
chr18	69721997	69721998
chr18	69722023	69722024
chr18	69722035	69722036
chr18	69722207	69722208
chr18	69722329	69722330
chr18	69722424	69722425
chr18	69723998	69723999
chr18	69724118	69724119
chr18	69724193	69724194
chr18	69724218	69724219
chr18	69724569	69724570
chr18	69724773	69724774
chr18	69725167	69725168
chr18	69725283	69725284
chr18	69725780	69725781
chr18	69725788	69725789
chr18	69726158	69726159
chr18	69726172	69726173
chr18	69726447	69726448
chr18	69726467	69726468
chr18	69726473	69726474
chr18	69726537	69726538
chr18	69726538	69726539
chr18	69726570	69726571
chr18	69726627	69726628
chr18	69726767	69726768
chr18	69727615	69727616
chr18	69727714	69727715
chr18	69727911	69727912
chr18	69728005	69728006
chr18	69729155	69729156
chr18	69729171	69729172
chr18	69729223	69729224
chr18	69729312	69729313
chr18	69729427	69729428
chr18	69729893	69729894
chr18	69731099	69731100
chr18	69731290	69731291
chr18	69731312	69731313
chr18	69731409	69731410
chr18	69733076	69733077
chr18	69733712	69733713
chr18	69733858	69733859
chr18	69734328	69734329
chr18	69734330	69734331
chr18	69734467	69734468
chr18	69734478	69734479
chr18	69734496	69734497
chr18	69735566	69735567
chr18	69735985	69735986
chr18	69736738	69736739
chr18	69737031	69737032
chr18	69737180	69737181
chr18	69738037	69738038
chr18	69738192	69738193
chr18	69738594	69738595
chr18	69738777	69738778
chr18	69739235	69739236
chr18	69739505	69739506
chr18	69739845	69739846
chr18	69740382	69740383
chr18	69740532	69740533
chr18	69740709	69740710
chr18	69741246	69741247
chr18	69741705	69741706
chr18	69742215	69742216
chr18	69742584	69742585
chr18	69743282	69743283
chr18	69743732	69743733
chr18	69745673	69745674
chr18	69747081	69747082
chr18	69747646	69747647
chr18	69747647	69747648
chr18	69747649	69747650
chr18	69747742	69747743
chr18	69749465	69749466
chr18	69749631	69749632
chr18	69749639	69749640
chr18	69750210	69750211
chr18	69750244	69750245
chr18	69751379	69751380
chr18	69751509	69751510
chr18	69751579	69751580
chr18	69751817	69751818
chr18	69751913	69751914
chr18	69752413	69752414
chr18	69752676	69752677
chr18	69753263	69753264
chr18	69753268	69753269
chr18	69753975	69753976
chr18	69754531	69754532
chr18	69754607	69754608
chr18	69754829	69754830
chr18	69755843	69755844
chr18	69756653	69756654
chr18	69759276	69759277
chr18	69759585	69759586
chr18	69761243	69761244
chr18	69762055	69762056
chr18	69762073	69762074
chr18	69762638	69762639
chr18	69763411	69763412
chr18	69763902	69763903
chr18	69764138	69764139
chr18	69765685	69765686
chr18	69765798	69765799
chr18	69766865	69766866
chr18	69768294	69768295
chr18	69769499	69769500
chr18	69770980	69770981
chr18	69774092	69774093
chr18	69775188	69775189
chr18	69776779	69776780
chr18	69792120	69792121
chr18	69793269	69793270
chr18	69795261	69795262
chr18	69795609	69795610
chr18	69795614	69795615
chr18	69795777	69795778
chr18	69797370	69797371
chr18	69799574	69799575
chr18	69800523	69800524
chr18	69801146	69801147
chr18	69803350	69803351
chr18	69803356	69803357
chr18	69806378	69806379
chr18	69806869	69806870
chr18	69806967	69806968
chr18	69807366	69807367
chr18	69807791	69807792
chr18	69808388	69808389
chr18	69810014	69810015
chr18	69810858	69810859
chr18	69810895	69810896
chr18	69812471	69812472
chr18	69812556	69812557
chr18	69812933	69812934
chr18	69813632	69813633
chr18	69814513	69814514
chr18	69814600	69814601
chr18	69815911	69815912
chr18	69816742	69816743
chr18	69817162	69817163
chr18	69817427	69817428
chr18	69818021	69818022
chr18	69818071	69818072
chr18	69818579	69818580
chr18	69818835	69818836
chr18	69819004	69819005
chr18	69819019	69819020
chr18	69819207	69819208
chr18	69819288	69819289
chr18	69819307	69819308
chr18	69819616	69819617
chr18	69819619	69819620
chr18	69819841	69819842
chr18	69819916	69819917
chr18	69819924	69819925
chr18	69819944	69819945
chr18	69820026	69820027
chr18	69820668	69820669
chr18	69820979	69820980
chr18	69821085	69821086
chr18	69821131	69821132
chr18	69821155	69821156
chr18	69821181	69821182
chr18	69821210	69821211
chr18	69821458	69821459
chr18	69821619	69821620
chr18	69821981	69821982
chr18	69822235	69822236
chr18	69822448	69822449
chr18	69822703	69822704
chr18	69823040	69823041
chr18	69823904	69823905
chr18	69824253	69824254
chr18	69824748	69824749
chr18	69825413	69825414
chr18	69825447	69825448
chr18	69825513	69825514
chr18	69825516	69825517
chr18	69825783	69825784
chr18	69825844	69825845
chr18	69825870	69825871
chr18	69825932	69825933
chr18	69825944	69825945
chr18	69826004	69826005
chr18	69827338	69827339
chr18	69828371	69828372
chr18	69829777	69829778
chr18	69829839	69829840
chr18	69829893	69829894
chr18	69829985	69829986
chr18	69830264	69830265
chr18	69830331	69830332
chr18	69830558	69830559
chr18	69830988	69830989
chr18	69831401	69831402
chr18	69831660	69831661
chr18	69831764	69831765
chr18	69832140	69832141
chr18	69832338	69832339
chr18	69833612	69833613
chr18	69833650	69833651
chr18	69836690	69836691
chr18	69837633	69837634
chr18	69837634	69837635
chr18	69839624	69839625
chr18	69840014	69840015
chr18	69840829	69840830
chr18	69850535	69850536
chr18	69854499	69854500
chr18	69856928	69856929
chr18	69856933	69856934
chr18	69861923	69861924
chr18	69861930	69861931
chr18	69868839	69868840
chr18	69868852	69868853
chr18	69869014	69869015
chr18	69869486	69869487
chr18	69869548	69869549
chr18	69869560	69869561
chr18	69869564	69869565
chr18	69870259	69870260
chr18	69870421	69870422
chr18	69870757	69870758
chr18	69871008	69871009
chr18	69871011	69871012
chr18	69871028	69871029
chr18	69871029	69871030
chr18	69871094	69871095
chr18	69871455	69871456
chr18	69871599	69871600
chr18	69872239	69872240
chr18	69874105	69874106
chr18	69875261	69875262
chr18	69875333	69875334
chr18	69875457	69875458
chr18	69875696	69875697
chr18	69875763	69875764
chr18	69876556	69876557
chr18	69876635	69876636
chr18	69878127	69878128
chr18	69878848	69878849
chr18	69878897	69878898
chr18	69879201	69879202
chr18	69880015	69880016
chr18	69880846	69880847
chr18	69881626	69881627
chr18	69881652	69881653
chr18	69881675	69881676
chr18	69881680	69881681
chr18	69881751	69881752
chr18	69881767	69881768
chr18	69882516	69882517
chr18	69882655	69882656
chr18	69882939	69882940
chr18	69883079	69883080
chr18	69883120	69883121
chr18	69883131	69883132
chr18	69883255	69883256
chr18	69883304	69883305
chr18	69883377	69883378
chr18	69883398	69883399
chr18	69883513	69883514
chr18	69883701	69883702
chr18	69883776	69883777
chr18	69883894	69883895
chr18	69884702	69884703
chr18	69884732	69884733
chr18	69885001	69885002
chr18	69885719	69885720
chr18	69885897	69885898
chr18	69885975	69885976
chr18	69886539	69886540
chr18	69886588	69886589
chr18	69886942	69886943
chr18	69886974	69886975
chr18	69886975	69886976
chr18	69887052	69887053
chr18	69887230	69887231
chr18	69887283	69887284
chr18	69887336	69887337
chr18	69888197	69888198
chr18	69888200	69888201
chr18	69888526	69888527
chr18	69888874	69888875
chr18	69889669	69889670
chr18	69889878	69889879
chr18	69890186	69890187
chr18	69891064	69891065
chr18	69891303	69891304
chr18	69892633	69892634
chr18	69892838	69892839
chr18	69892853	69892854
chr18	69892908	69892909
chr18	69892946	69892947
chr18	69893025	69893026
chr18	69893570	69893571
chr18	69893716	69893717
chr18	69893806	69893807
chr18	69893873	69893874
chr18	69893964	69893965
chr18	69894227	69894228
chr18	69894295	69894296
chr18	69895202	69895203
chr18	69895270	69895271
chr18	69895459	69895460
chr18	69895517	69895518
chr18	69895599	69895600
chr18	69895738	69895739
chr18	69896494	69896495
chr18	69897782	69897783
chr18	69898138	69898139
chr18	69898357	69898358
chr18	69898783	69898784
chr18	69898968	69898969
chr18	69899287	69899288
chr18	69899291	69899292
chr18	69899292	69899293
chr18	69900054	69900055
chr18	69900134	69900135
chr18	69900208	69900209
chr18	69900225	69900226
chr18	69900314	69900315
chr18	69900541	69900542
chr18	69900751	69900752
chr18	69900754	69900755
chr18	69900755	69900756
chr18	69900756	69900757
chr18	69900759	69900760
chr18	69900777	69900778
chr18	69901038	69901039
chr18	69901067	69901068
chr18	69901132	69901133
chr18	69901164	69901165
chr18	69901425	69901426
chr18	69901434	69901435
chr18	69901442	69901443
chr18	69901443	69901444
chr18	69901473	69901474
chr18	69901474	69901475
chr18	69901476	69901477
chr18	69901487	69901488
chr18	69901496	69901497
chr18	69901502	69901503
chr18	69901527	69901528
chr18	69901542	69901543
chr18	69901588	69901589
chr18	69901956	69901957
chr18	69901957	69901958
chr18	69901975	69901976
chr18	69902124	69902125
chr18	69902150	69902151
chr18	69902178	69902179
chr18	69902186	69902187
chr18	69902201	69902202
chr18	69902222	69902223
chr18	69902502	69902503
chr18	69902593	69902594
chr18	69902595	69902596
chr18	69902624	69902625
chr18	69902722	69902723
chr18	69903133	69903134
chr18	69903161	69903162
chr18	69903167	69903168
chr18	69903761	69903762
chr18	69904139	69904140
chr18	69904149	69904150
chr18	69904186	69904187
chr18	69904225	69904226
chr18	69904235	69904236
chr18	69904266	69904267
chr18	69904267	69904268
chr18	69904274	69904275
chr18	69905340	69905341
chr18	69905382	69905383
chr18	69905408	69905409
chr18	69905441	69905442
chr18	69905910	69905911
chr18	69905913	69905914
chr18	69905999	69906000
chr18	69906011	69906012
chr18	69906025	69906026
chr18	69906316	69906317
chr18	69906375	69906376
chr18	69906387	69906388
chr18	69906756	69906757
chr18	69906769	69906770
chr18	69906849	69906850
chr18	69907010	69907011
chr18	69907169	69907170
chr18	69907408	69907409
chr18	69907512	69907513
chr18	69908080	69908081
chr18	69908276	69908277
chr18	69908467	69908468
chr18	69908477	69908478
chr18	69908557	69908558
chr18	69908619	69908620
chr18	69908673	69908674
chr18	69908674	69908675
chr18	69908696	69908697
chr18	69908697	69908698
chr18	69908707	69908708
chr18	69908739	69908740
chr18	69908769	69908770
chr18	69908793	69908794
chr18	69908810	69908811
chr18	69908817	69908818
chr18	69908899	69908900
chr18	69910190	69910191
chr18	69910300	69910301
chr18	69910761	69910762
chr18	69911206	69911207
chr18	69911510	69911511
chr18	69911890	69911891
chr18	69911950	69911951
chr18	69912127	69912128
chr18	69912721	69912722
chr18	69913042	69913043
chr18	69913297	69913298
chr18	69913307	69913308
chr18	69913331	69913332
chr18	69913389	69913390
chr18	69913789	69913790
chr18	69914181	69914182
chr18	69914187	69914188
chr18	69914192	69914193
chr18	69914690	69914691
chr18	69914795	69914796
chr18	69914912	69914913
chr18	69915529	69915530
chr18	69916307	69916308
chr18	69916601	69916602
chr18	69917687	69917688
chr18	69918997	69918998
chr18	69920654	69920655
chr18	69920797	69920798
chr18	69921563	69921564
chr18	69922014	69922015
chr18	69922083	69922084
chr18	69922098	69922099
chr18	69922338	69922339
chr18	69922669	69922670
chr18	69922678	69922679
chr18	69923416	69923417
chr18	69923470	69923471
chr18	69923625	69923626
chr18	69923661	69923662
chr18	69923978	69923979
chr18	69924098	69924099
chr18	69924101	69924102
chr18	69924142	69924143
chr18	69924167	69924168
chr18	69924169	69924170
chr18	69924331	69924332
chr18	69924357	69924358
chr18	69924416	69924417
chr18	69924636	69924637
chr18	69924639	69924640
chr18	69924659	69924660
chr18	69925459	69925460
chr18	69926042	69926043
chr18	69926211	69926212
chr18	69926212	69926213
chr18	69934429	69934430
chr18	69941267	69941268
chr18	69946124	69946125
chr18	69952649	69952650
chr18	69952710	69952711
chr18	69952780	69952781
chr18	69957533	69957534
chr18	69957536	69957537
chr18	69957559	69957560
chr18	69959392	69959393
chr18	69964968	69964969
chr18	69977465	69977466
chr18	69977716	69977717
chr18	69977740	69977741
chr18	69977792	69977793
chr18	69977793	69977794
chr18	69977800	69977801
chr18	69977995	69977996
chr18	69978180	69978181
chr18	69978418	69978419
chr18	69978475	69978476
chr18	69978490	69978491
chr18	69978559	69978560
chr18	69978869	69978870
chr18	69978913	69978914
chr18	69979087	69979088
chr18	69979095	69979096
chr18	69979176	69979177
chr18	69979180	69979181
chr18	69979198	69979199
chr18	69979321	69979322
chr18	69979325	69979326
chr18	69979352	69979353
chr18	69979372	69979373
chr18	69979424	69979425
chr18	69979437	69979438
chr18	69979444	69979445
chr18	69979558	69979559
chr18	69979663	69979664
chr18	69979690	69979691
chr18	69979755	69979756
chr18	69979883	69979884
chr18	69979889	69979890
chr18	69979892	69979893
chr18	69979942	69979943
chr18	69979948	69979949
chr18	69979985	69979986
chr18	69980020	69980021
chr18	69980055	69980056
chr18	69980086	69980087
chr18	69980115	69980116
chr18	69980147	69980148
chr18	69980151	69980152
chr18	69980179	69980180
chr18	69980180	69980181
chr18	69980196	69980197
chr18	69980202	69980203
chr18	69980227	69980228
chr18	69980306	69980307
chr18	69980320	69980321
chr18	69980323	69980324
chr18	69980366	69980367
chr18	69980411	69980412
chr18	69980417	69980418
chr18	69980437	69980438
chr18	69980445	69980446
chr18	69980495	69980496
chr18	69980635	69980636
chr18	69980652	69980653
chr18	69980669	69980670
chr18	69980678	69980679
chr18	69980684	69980685
chr18	69980687	69980688
chr18	69980707	69980708
chr18	69980719	69980720
chr18	69980781	69980782
chr18	69980819	69980820
chr18	69980865	69980866
chr18	69980901	69980902
chr18	69980910	69980911
chr18	69980974	69980975
chr18	69980985	69980986
chr18	69981000	69981001
chr18	69981043	69981044
chr18	69981054	69981055
chr18	69981225	69981226
chr18	69981277	69981278
chr18	69981289	69981290
chr18	69981307	69981308
chr18	69981314	69981315
chr18	69981329	69981330
chr18	69981355	69981356
chr18	69981383	69981384
chr18	69981406	69981407
chr18	69981408	69981409
chr18	69981418	69981419
chr18	69981423	69981424
chr18	69981437	69981438
chr18	69981442	69981443
chr18	69981443	69981444
chr18	69981508	69981509
chr18	69981552	69981553
chr18	69981600	69981601
chr18	69981621	69981622
chr18	69981623	69981624
chr18	69981645	69981646
chr18	69981710	69981711
chr18	69981718	69981719
chr18	69981742	69981743
chr18	69981799	69981800
chr18	69981829	69981830
chr18	69981866	69981867
chr18	69981888	69981889
chr18	69981891	69981892
chr18	69982007	69982008
chr18	69982020	69982021
chr18	69982117	69982118
chr18	69982118	69982119
chr18	69982119	69982120
chr18	69982133	69982134
chr18	69982188	69982189
chr18	69982336	69982337
chr18	69982454	69982455
chr18	69982592	69982593
chr18	69982620	69982621
chr18	69982731	69982732
chr18	69982754	69982755
chr18	69983336	69983337
chr18	69983493	69983494
chr18	69983494	69983495
chr18	69983632	69983633
chr18	69983846	69983847
chr18	69983865	69983866
chr18	69984454	69984455
chr18	69984865	69984866
chr18	69985028	69985029
chr18	69985118	69985119
chr18	69985349	69985350
chr18	69985415	69985416
chr18	69985417	69985418
chr18	69985418	69985419
chr18	69985453	69985454
chr18	69985509	69985510
chr18	69985732	69985733
chr18	69985770	69985771
chr18	69985851	69985852
chr18	69985961	69985962
chr18	69986596	69986597
chr18	69987064	69987065
chr18	69987169	69987170
chr18	69987208	69987209
chr18	69987218	69987219
chr18	69987332	69987333
chr18	69987450	69987451
chr18	69987624	69987625
chr18	69987697	69987698
chr18	69988148	69988149
chr18	69988349	69988350
chr18	69988500	69988501
chr18	69988505	69988506
chr18	69988766	69988767
chr18	69989003	69989004
chr18	69989469	69989470
chr18	69989767	69989768
chr18	69990579	69990580
chr18	69990709	69990710
chr18	69990818	69990819
chr18	69991341	69991342
chr18	69991795	69991796
chr18	69991817	69991818
chr18	69991826	69991827
chr18	69992200	69992201
chr18	69992427	69992428
chr18	69992454	69992455
chr18	69992574	69992575
chr18	69993615	69993616
chr18	69993654	69993655
chr18	69995181	69995182
chr18	69995735	69995736
chr18	69995745	69995746
chr18	69995750	69995751
chr18	69995840	69995841
chr18	69995982	69995983
chr18	69996149	69996150
chr18	69996497	69996498
chr18	69996816	69996817
chr18	69996958	69996959
chr18	69996963	69996964
chr18	69997049	69997050
chr18	69997368	69997369
chr18	69997372	69997373
chr18	69997396	69997397
chr18	69997543	69997544
chr18	69997654	69997655
chr18	69997683	69997684
chr18	69997762	69997763
chr18	69997816	69997817
chr18	69997877	69997878
chr18	69997892	69997893
chr18	69997915	69997916
chr18	69997938	69997939
chr18	69998298	69998299
chr18	69998303	69998304
chr18	69998330	69998331
chr18	69998368	69998369
chr18	69998390	69998391
chr18	69998624	69998625
chr18	69998889	69998890
chr18	69998963	69998964
chr18	69998997	69998998
chr18	69999099	69999100
chr18	69999443	69999444
chr18	69999479	69999480
chr18	69999522	69999523
chr18	69999561	69999562
chr18	69999625	69999626
chr18	69999628	69999629
chr18	69999631	69999632
chr18	69999734	69999735
chr18	69999989	69999990
chr18	70000076	70000077
chr18	70000083	70000084
chr18	70000224	70000225
chr18	70000245	70000246
chr18	70000270	70000271
chr18	70000286	70000287
chr18	70000361	70000362
chr18	70000422	70000423
chr18	70000431	70000432
chr18	70000439	70000440
chr18	70000458	70000459
chr18	70000593	70000594
chr18	70000649	70000650
chr18	70000690	70000691
chr18	70000703	70000704
chr18	70000713	70000714
chr18	70000721	70000722
chr18	70000725	70000726
chr18	70000733	70000734
chr18	70000754	70000755
chr18	70000804	70000805
chr18	70000810	70000811
chr18	70000831	70000832
chr18	70000836	70000837
chr18	70000841	70000842
chr18	70000884	70000885
chr18	70000896	70000897
chr18	70000940	70000941
chr18	70000951	70000952
chr18	70000956	70000957
chr18	70000971	70000972
chr18	70001032	70001033
chr18	70001089	70001090
chr18	70001092	70001093
chr18	70001166	70001167
chr18	70001398	70001399
chr18	70001404	70001405
chr18	70001412	70001413
chr18	70001422	70001423
chr18	70001424	70001425
chr18	70001492	70001493
chr18	70001499	70001500
chr18	70001504	70001505
chr18	70001533	70001534
chr18	70001552	70001553
chr18	70001645	70001646
chr18	70001679	70001680
chr18	70001686	70001687
chr18	70001797	70001798
chr18	70001807	70001808
chr18	70001822	70001823
chr18	70001840	70001841
chr18	70001864	70001865
chr18	70001932	70001933
chr18	70001950	70001951
chr18	70001963	70001964
chr18	70002024	70002025
chr18	70002055	70002056
chr18	70002074	70002075
chr18	70002079	70002080
chr18	70002100	70002101
chr18	70002120	70002121
chr18	70002121	70002122
chr18	70002181	70002182
chr18	70002184	70002185
chr18	70002185	70002186
chr18	70002247	70002248
chr18	70002249	70002250
chr18	70002250	70002251
chr18	70002256	70002257
chr18	70002259	70002260
chr18	70002276	70002277
chr18	70002298	70002299
chr18	70002305	70002306
chr18	70002320	70002321
chr18	70002360	70002361
chr18	70002365	70002366
chr18	70002366	70002367
chr18	70002367	70002368
chr18	70002368	70002369
chr18	70002417	70002418
chr18	70002419	70002420
chr18	70002489	70002490
chr18	70002501	70002502
chr18	70002503	70002504
chr18	70002551	70002552
chr18	70002595	70002596
chr18	70002599	70002600
chr18	70002645	70002646
chr18	70002779	70002780
chr18	70002786	70002787
chr18	70002827	70002828
chr18	70002887	70002888
chr18	70002896	70002897
chr18	70002957	70002958
chr18	70004629	70004630
chr18	70004651	70004652
chr18	70005665	70005666
chr18	70006051	70006052
chr18	70010716	70010717
chr18	70014263	70014264
chr18	70014992	70014993
chr18	70016282	70016283
chr18	70018319	70018320
chr18	70019886	70019887
chr18	70020206	70020207
chr18	70021503	70021504
chr18	70021584	70021585
chr18	70021946	70021947
chr18	70021957	70021958
chr18	70022328	70022329
chr18	70022346	70022347
chr18	70022364	70022365
chr18	70023761	70023762
chr18	70023806	70023807
chr18	70023896	70023897
chr18	70023918	70023919
chr18	70023921	70023922
chr18	70023975	70023976
chr18	70023976	70023977
chr18	70024233	70024234
chr18	70024582	70024583
chr18	70026256	70026257
chr18	70027057	70027058
chr18	70027434	70027435
chr18	70028278	70028279
chr18	70028883	70028884
chr18	70030138	70030139
chr18	70030344	70030345
chr18	70030687	70030688
chr18	70033396	70033397
chr18	70035947	70035948
chr18	70037271	70037272
chr18	70038301	70038302
chr18	70038522	70038523
chr18	70038530	70038531
chr18	70039676	70039677
chr18	70039860	70039861
chr18	70039995	70039996
chr18	70040223	70040224
chr18	70040482	70040483
chr18	70040507	70040508
chr18	70040534	70040535
chr18	70040557	70040558
chr18	70041011	70041012
chr18	70041330	70041331
chr18	70041341	70041342
chr18	70041655	70041656
chr18	70043309	70043310
chr18	70043458	70043459
chr18	70043482	70043483
chr18	70043483	70043484
chr18	70043640	70043641
chr18	70043795	70043796
chr18	70044341	70044342
chr18	70044342	70044343
chr18	70044493	70044494
chr18	70044608	70044609
chr18	70045064	70045065
chr18	70045395	70045396
chr18	70045701	70045702
chr18	70045752	70045753
chr18	70045807	70045808
chr18	70045868	70045869
chr18	70046105	70046106
chr18	70046241	70046242
chr18	70046307	70046308
chr18	70046527	70046528
chr18	70048001	70048002
chr18	70048899	70048900
chr18	70049561	70049562
chr18	70049850	70049851
chr18	70050931	70050932
chr18	70051219	70051220
chr18	70051272	70051273
chr18	70051304	70051305
chr18	70051474	70051475
chr18	70051508	70051509
chr18	70051586	70051587
chr18	70051654	70051655
chr18	70051687	70051688
chr18	70051801	70051802
chr18	70051819	70051820
chr18	70051821	70051822
chr18	70051858	70051859
chr18	70051909	70051910
chr18	70051979	70051980
chr18	70051983	70051984
chr18	70051994	70051995
chr18	70052361	70052362
chr18	70052363	70052364
chr18	70052664	70052665
chr18	70052806	70052807
chr18	70053879	70053880
chr18	70053957	70053958
chr18	70053963	70053964
chr18	70054010	70054011
chr18	70054024	70054025
chr18	70054199	70054200
chr18	70054345	70054346
chr18	70054357	70054358
chr18	70054473	70054474
chr18	70054575	70054576
chr18	70054676	70054677
chr18	70054699	70054700
chr18	70054711	70054712
chr18	70054714	70054715
chr18	70054788	70054789
chr18	70054883	70054884
chr18	70054892	70054893
chr18	70055106	70055107
chr18	70055306	70055307
chr18	70055313	70055314
chr18	70055461	70055462
chr18	70055480	70055481
chr18	70055481	70055482
chr18	70055501	70055502
chr18	70055517	70055518
chr18	70055538	70055539
chr18	70055600	70055601
chr18	70055601	70055602
chr18	70055606	70055607
chr18	70055613	70055614
chr18	70055629	70055630
chr18	70055650	70055651
chr18	70055679	70055680
chr18	70055737	70055738
chr18	70055783	70055784
chr18	70055888	70055889
chr18	70055991	70055992
chr18	70056093	70056094
chr18	70056096	70056097
chr18	70056110	70056111
chr18	70056120	70056121
chr18	70056136	70056137
chr18	70056260	70056261
chr18	70056445	70056446
chr18	70056449	70056450
chr18	70056458	70056459
chr18	70056489	70056490
chr18	70056496	70056497
chr18	70057075	70057076
chr18	70057340	70057341
chr18	70057489	70057490
chr18	70057967	70057968
chr18	70058101	70058102
chr18	70058222	70058223
chr18	70058235	70058236
chr18	70058329	70058330
chr18	70058393	70058394
chr18	70058416	70058417
chr18	70058445	70058446
chr18	70058481	70058482
chr18	70058515	70058516
chr18	70058520	70058521
chr18	70058551	70058552
chr18	70058564	70058565
chr18	70058790	70058791
chr18	70058808	70058809
chr18	70058819	70058820
chr18	70058821	70058822
chr18	70058912	70058913
chr18	70058917	70058918
chr18	70059375	70059376
chr18	70059437	70059438
chr18	70060430	70060431
chr18	70061159	70061160
chr18	70061242	70061243
chr18	70061281	70061282
chr18	70061663	70061664
chr18	70061710	70061711
chr18	70061816	70061817
chr18	70062098	70062099
chr18	70062284	70062285
chr18	70062408	70062409
chr18	70062557	70062558
chr18	70062598	70062599
chr18	70062711	70062712
chr18	70062713	70062714
chr18	70062718	70062719
chr18	70062730	70062731
chr18	70062776	70062777
chr18	70062820	70062821
chr18	70062821	70062822
chr18	70062861	70062862
chr18	70062989	70062990
chr18	70062996	70062997
chr18	70063104	70063105
chr18	70063183	70063184
chr18	70063253	70063254
chr18	70063309	70063310
chr18	70064904	70064905
chr18	70065706	70065707
chr18	70065712	70065713
chr18	70065990	70065991
chr18	70066961	70066962
chr18	70067660	70067661
chr18	70068196	70068197
chr18	70070327	70070328
chr18	70071342	70071343
chr18	70073444	70073445
chr18	70077307	70077308
chr18	70077936	70077937
chr18	70079134	70079135
chr18	70079149	70079150
chr18	70079829	70079830
chr18	70079850	70079851
chr18	70080704	70080705
chr18	70081134	70081135
chr18	70081226	70081227
chr18	70081261	70081262
chr18	70081267	70081268
chr18	70081335	70081336
chr18	70081338	70081339
chr18	70081370	70081371
chr18	70081392	70081393
chr18	70081407	70081408
chr18	70081408	70081409
chr18	70081683	70081684
chr18	70081755	70081756
chr18	70081830	70081831
chr18	70082877	70082878
chr18	70083109	70083110
chr18	70083253	70083254
chr18	70083289	70083290
chr18	70083815	70083816
chr18	70084991	70084992
chr18	70085022	70085023
chr18	70085028	70085029
chr18	70085046	70085047
chr18	70085052	70085053
chr18	70085060	70085061
chr18	70088123	70088124
chr18	70089316	70089317
chr18	70089521	70089522
chr18	70089662	70089663
chr18	70089800	70089801
chr18	70089903	70089904
chr18	70090089	70090090
chr18	70090375	70090376
chr18	70090428	70090429
chr18	70090456	70090457
chr18	70090585	70090586
chr18	70090611	70090612
chr18	70090757	70090758
chr18	70090956	70090957
chr18	70091225	70091226
chr18	70091372	70091373
chr18	70091604	70091605
chr18	70091816	70091817
chr18	70091847	70091848
chr18	70091978	70091979
chr18	70092329	70092330
chr18	70092358	70092359
chr18	70092381	70092382
chr18	70092402	70092403
chr18	70092559	70092560
chr18	70092634	70092635
chr18	70092635	70092636
chr18	70093356	70093357
chr18	70093435	70093436
chr18	70093509	70093510
chr18	70093683	70093684
chr18	70093971	70093972
chr18	70093974	70093975
chr18	70094005	70094006
chr18	70094395	70094396
chr18	70094415	70094416
chr18	70094540	70094541
chr18	70094543	70094544
chr18	70094557	70094558
chr18	70094578	70094579
chr18	70094586	70094587
chr18	70094795	70094796
chr18	70094883	70094884
chr18	70095074	70095075
chr18	70095174	70095175
chr18	70095394	70095395
chr18	70095765	70095766
chr18	70096012	70096013
chr18	70096087	70096088
chr18	70096248	70096249
chr18	70096386	70096387
chr18	70096452	70096453
chr18	70096556	70096557
chr18	70096579	70096580
chr18	70096709	70096710
chr18	70096925	70096926
chr18	70097443	70097444
chr18	70097482	70097483
chr18	70097739	70097740
chr18	70097937	70097938
chr18	70097961	70097962
chr18	70098099	70098100
chr18	70098106	70098107
chr18	70098166	70098167
chr18	70098239	70098240
chr18	70098389	70098390
chr18	70098558	70098559
chr18	70098612	70098613
chr18	70098672	70098673
chr18	70098767	70098768
chr18	70098808	70098809
chr18	70098879	70098880
chr18	70098937	70098938
chr18	70098948	70098949
chr18	70099212	70099213
chr18	70101154	70101155
chr18	70101543	70101544
chr18	70106064	70106065
chr18	70111767	70111768
chr18	70111773	70111774
chr18	70112060	70112061
chr18	70113966	70113967
chr18	70115119	70115120
chr18	70115341	70115342
chr18	70115514	70115515
chr18	70115691	70115692
chr18	70115916	70115917
chr18	70115999	70116000
chr18	70116262	70116263
chr18	70116375	70116376
chr18	70116928	70116929
chr18	70117033	70117034
chr18	70117047	70117048
chr18	70117182	70117183
chr18	70117302	70117303
chr18	70117306	70117307
chr18	70117307	70117308
chr18	70117333	70117334
chr18	70117346	70117347
chr18	70117357	70117358
chr18	70117375	70117376
chr18	70117386	70117387
chr18	70117455	70117456
chr18	70117490	70117491
chr18	70117491	70117492
chr18	70117492	70117493
chr18	70117500	70117501
chr18	70117507	70117508
chr18	70117509	70117510
chr18	70117544	70117545
chr18	70117575	70117576
chr18	70117580	70117581
chr18	70117605	70117606
chr18	70117611	70117612
chr18	70117692	70117693
chr18	70117709	70117710
chr18	70117995	70117996
chr18	70118010	70118011
chr18	70118029	70118030
chr18	70118032	70118033
chr18	70118110	70118111
chr18	70118119	70118120
chr18	70118141	70118142
chr18	70118152	70118153
chr18	70118191	70118192
chr18	70118211	70118212
chr18	70118249	70118250
chr18	70118253	70118254
chr18	70118254	70118255
chr18	70118255	70118256
chr18	70118257	70118258
chr18	70118262	70118263
chr18	70118306	70118307
chr18	70118385	70118386
chr18	70118426	70118427
chr18	70118499	70118500
chr18	70118671	70118672
chr18	70118672	70118673
chr18	70118709	70118710
chr18	70118714	70118715
chr18	70118741	70118742
chr18	70118841	70118842
chr18	70119909	70119910
chr18	70120021	70120022
chr18	70120529	70120530
chr18	70121171	70121172
chr18	70122276	70122277
chr18	70122751	70122752
chr18	70122757	70122758
chr18	70122798	70122799
chr18	70122799	70122800
chr18	70122814	70122815
chr18	70122816	70122817
chr18	70123045	70123046
chr18	70123601	70123602
chr18	70124205	70124206
chr18	70127281	70127282
chr18	70133346	70133347
chr18	70133388	70133389
chr18	70145401	70145402
chr18	70145483	70145484
chr18	70146404	70146405
chr18	70146601	70146602
chr18	70146660	70146661
chr18	70146883	70146884
chr18	70146907	70146908
chr18	70147047	70147048
chr18	70147175	70147176
chr18	70147493	70147494
chr18	70147718	70147719
chr18	70148540	70148541
chr18	70148620	70148621
chr18	70149374	70149375
chr18	70149491	70149492
chr18	70150016	70150017
chr18	70150023	70150024
chr18	70150186	70150187
chr18	70150188	70150189
chr18	70151154	70151155
chr18	70151292	70151293
chr18	70151503	70151504
chr18	70151507	70151508
chr18	70152017	70152018
chr18	70152029	70152030
chr18	70152038	70152039
chr18	70152079	70152080
chr18	70152228	70152229
chr18	70152279	70152280
chr18	70152502	70152503
chr18	70152548	70152549
chr18	70153002	70153003
chr18	70153093	70153094
chr18	70153270	70153271
chr18	70153841	70153842
chr18	70154358	70154359
chr18	70155234	70155235
chr18	70155566	70155567
chr18	70155660	70155661
chr18	70155668	70155669
chr18	70155692	70155693
chr18	70155696	70155697
chr18	70157025	70157026
chr18	70157302	70157303
chr18	70158572	70158573
chr18	70158712	70158713
chr18	70159527	70159528
chr18	70159869	70159870
chr18	70160166	70160167
chr18	70160214	70160215
chr18	70160464	70160465
chr18	70161005	70161006
chr18	70161192	70161193
chr18	70161235	70161236
chr18	70161382	70161383
chr18	70161892	70161893
chr18	70162791	70162792
chr18	70162872	70162873
chr18	70163422	70163423
chr18	70163854	70163855
chr18	70164757	70164758
chr18	70165672	70165673
chr18	70167253	70167254
chr18	70167747	70167748
chr18	70167856	70167857
chr18	70169137	70169138
chr18	70169529	70169530
chr18	70169802	70169803
chr18	70171262	70171263
chr18	70171267	70171268
chr18	70171464	70171465
chr18	70172901	70172902
chr18	70173108	70173109
chr18	70173341	70173342
chr18	70173956	70173957
chr18	70174668	70174669
chr18	70175091	70175092
chr18	70175454	70175455
chr18	70176042	70176043
chr18	70176967	70176968
chr18	70177092	70177093
chr18	70177853	70177854
chr18	70177882	70177883
chr18	70177973	70177974
chr18	70178152	70178153
chr18	70178153	70178154
chr18	70178471	70178472
chr18	70179673	70179674
chr18	70179717	70179718
chr18	70179720	70179721
chr18	70180316	70180317
chr18	70180885	70180886
chr18	70180956	70180957
chr18	70180994	70180995
chr18	70181647	70181648
chr18	70182056	70182057
chr18	70182634	70182635
chr18	70182783	70182784
chr18	70182787	70182788
chr18	70182796	70182797
chr18	70183060	70183061
chr18	70183061	70183062
chr18	70183202	70183203
chr18	70183324	70183325
chr18	70183806	70183807
chr18	70183850	70183851
chr18	70183935	70183936
chr18	70184318	70184319
chr18	70184513	70184514
chr18	70185119	70185120
chr18	70185172	70185173
chr18	70185371	70185372
chr18	70185643	70185644
chr18	70185783	70185784
chr18	70188260	70188261
chr18	70189128	70189129
chr18	70190467	70190468
chr18	70190543	70190544
chr18	70191830	70191831
chr18	70193061	70193062
chr18	70193286	70193287
chr18	70194616	70194617
chr18	70194637	70194638
chr18	70194673	70194674
chr18	70195061	70195062
chr18	70195602	70195603
chr18	70195924	70195925
chr18	70196209	70196210
chr18	70196359	70196360
chr18	70196951	70196952
chr18	70197018	70197019
chr18	70197196	70197197
chr18	70197406	70197407
chr18	70197965	70197966
chr18	70198440	70198441
chr18	70198685	70198686
chr18	70198686	70198687
chr18	70198772	70198773
chr18	70198884	70198885
chr18	70198914	70198915
chr18	70201056	70201057
chr18	70201065	70201066
chr18	70201087	70201088
chr18	70201126	70201127
chr18	70201132	70201133
chr18	70201385	70201386
chr18	70201645	70201646
chr18	70201700	70201701
chr18	70201719	70201720
chr18	70201877	70201878
chr18	70201916	70201917
chr18	70202006	70202007
chr18	70202022	70202023
chr18	70202131	70202132
chr18	70202315	70202316
chr18	70202358	70202359
chr18	70202514	70202515
chr18	70202563	70202564
chr18	70202893	70202894
chr18	70202979	70202980
chr18	70203029	70203030
chr18	70203113	70203114
chr18	70203159	70203160
chr18	70203280	70203281
chr18	70203312	70203313
chr18	70203724	70203725
chr18	70204018	70204019
chr18	70204340	70204341
chr18	70204804	70204805
chr18	70206106	70206107
chr18	70206461	70206462
chr18	70208176	70208177
chr18	70208646	70208647
chr18	70208858	70208859
chr18	70209233	70209234
chr18	70209422	70209423
chr18	70209527	70209528
chr18	70209562	70209563
chr18	70209594	70209595
chr18	70209719	70209720
chr18	70209824	70209825
chr18	70210458	70210459
chr18	70210498	70210499
chr18	70210717	70210718
chr18	70210886	70210887
chr18	70211005	70211006
chr18	70211142	70211143
chr18	70211765	70211766
chr18	70211777	70211778
chr18	70211791	70211792
chr18	70211965	70211966
chr18	70212166	70212167
chr18	70212429	70212430
chr18	70212431	70212432
chr18	70212491	70212492
chr18	70212551	70212552
chr18	70213153	70213154
chr18	70213201	70213202
chr18	70213712	70213713
chr18	70214126	70214127
chr18	70214222	70214223
chr18	70214491	70214492
chr18	70214725	70214726
chr18	70214796	70214797
chr18	70215310	70215311
chr18	70215869	70215870
chr18	70216332	70216333
chr18	70216370	70216371
chr18	70216768	70216769
chr18	70217299	70217300
chr18	70217378	70217379
chr18	70217399	70217400
chr18	70217489	70217490
chr18	70217508	70217509
chr18	70217625	70217626
chr18	70217801	70217802
chr18	70217845	70217846
chr18	70218411	70218412
chr18	70218465	70218466
chr18	70218546	70218547
chr18	70219066	70219067
chr18	70219355	70219356
chr18	70219862	70219863
chr18	70219976	70219977
chr18	70220294	70220295
chr18	70220664	70220665
chr18	70222218	70222219
chr18	70224956	70224957
chr18	70225095	70225096
chr18	70225101	70225102
chr18	70225111	70225112
chr18	70225117	70225118
chr18	70226388	70226389
chr18	70231833	70231834
chr18	70232729	70232730
chr18	70233643	70233644
chr18	70236632	70236633
chr18	70236947	70236948
chr18	70237153	70237154
chr18	70237428	70237429
chr18	70238263	70238264
chr18	70243859	70243860
chr18	70244714	70244715
chr18	70244721	70244722
chr18	70245917	70245918
chr18	70250027	70250028
chr18	70250547	70250548
chr18	70252168	70252169
chr18	70252723	70252724
chr18	70253328	70253329
chr18	70253346	70253347
chr18	70254627	70254628
chr18	70255086	70255087
chr18	70256466	70256467
chr18	70257109	70257110
chr18	70260116	70260117
chr18	70260552	70260553
chr18	70266814	70266815
chr18	70267547	70267548
chr18	70267570	70267571
chr18	70267574	70267575
chr18	70267575	70267576
chr18	70267581	70267582
chr18	70267638	70267639
chr18	70267640	70267641
chr18	70267652	70267653
chr18	70267670	70267671
chr18	70267693	70267694
chr18	70270002	70270003
chr18	70270163	70270164
chr18	70271102	70271103
chr18	70271129	70271130
chr18	70273616	70273617
chr18	70273630	70273631
chr18	70273635	70273636
chr18	70273780	70273781
chr18	70273794	70273795
chr18	70273809	70273810
chr18	70274124	70274125
chr18	70274218	70274219
chr18	70274298	70274299
chr18	70274409	70274410
chr18	70281286	70281287
chr18	70282635	70282636
chr18	70282943	70282944
chr18	70284217	70284218
chr18	70286397	70286398
chr18	70290600	70290601
chr18	70291806	70291807
chr18	70294145	70294146
chr18	70294961	70294962
chr18	70295438	70295439
chr18	70295528	70295529
chr18	70295596	70295597
chr18	70295738	70295739
chr18	70295772	70295773
chr18	70295850	70295851
chr18	70296117	70296118
chr18	70296531	70296532
chr18	70296628	70296629
chr18	70296685	70296686
chr18	70297337	70297338
chr18	70297417	70297418
chr18	70297843	70297844
chr18	70300193	70300194
chr18	70302097	70302098
chr18	70303528	70303529
chr18	70304157	70304158
chr18	70304255	70304256
chr18	70304371	70304372
chr18	70304389	70304390
chr18	70304422	70304423
chr18	70304935	70304936
chr18	70305020	70305021
chr18	70305511	70305512
chr18	70306278	70306279
chr18	70306348	70306349
chr18	70306412	70306413
chr18	70306700	70306701
chr18	70307301	70307302
chr18	70307575	70307576
chr18	70307640	70307641
chr18	70307900	70307901
chr18	70307981	70307982
chr18	70308033	70308034
chr18	70308057	70308058
chr18	70308185	70308186
chr18	70309054	70309055
chr18	70309159	70309160
chr18	70309162	70309163
chr18	70309165	70309166
chr18	70309176	70309177
chr18	70309182	70309183
chr18	70309276	70309277
chr18	70309304	70309305
chr18	70309345	70309346
chr18	70309747	70309748
chr18	70309748	70309749
chr18	70309873	70309874
chr18	70309926	70309927
chr18	70310272	70310273
chr18	70310273	70310274
chr18	70310311	70310312
chr18	70310363	70310364
chr18	70310483	70310484
chr18	70310577	70310578
chr18	70310618	70310619
chr18	70310810	70310811
chr18	70311030	70311031
chr18	70311069	70311070
chr18	70311109	70311110
chr18	70317783	70317784
chr18	70318235	70318236
chr18	70318376	70318377
chr18	70318538	70318539
chr18	70318595	70318596
chr18	70318681	70318682
chr18	70318914	70318915
chr18	70318928	70318929
chr18	70318983	70318984
chr18	70319150	70319151
chr18	70319230	70319231
chr18	70319238	70319239
chr18	70319693	70319694
chr18	70319947	70319948
chr18	70321434	70321435
chr18	70321937	70321938
chr18	70321995	70321996
chr18	70322451	70322452
chr18	70322590	70322591
chr18	70323445	70323446
chr18	70323472	70323473
chr18	70323592	70323593
chr18	70323743	70323744
chr18	70324045	70324046
chr18	70324113	70324114
chr18	70326747	70326748
chr18	70326822	70326823
chr18	70327076	70327077
chr18	70327106	70327107
chr18	70327189	70327190
chr18	70327791	70327792
chr18	70328416	70328417
chr18	70328494	70328495
chr18	70328700	70328701
chr18	70328701	70328702
chr18	70328795	70328796
chr18	70329054	70329055
chr18	70329148	70329149
chr18	70329287	70329288
chr18	70329377	70329378
chr18	70329404	70329405
chr18	70329438	70329439
chr18	70329503	70329504
chr18	70329753	70329754
chr18	70329756	70329757
chr18	70330116	70330117
chr18	70330196	70330197
chr18	70330415	70330416
chr18	70330762	70330763
chr18	70330943	70330944
chr18	70331183	70331184
chr18	70331257	70331258
chr18	70331608	70331609
chr18	70331610	70331611
chr18	70332011	70332012
chr18	70332044	70332045
chr18	70332049	70332050
chr18	70332416	70332417
chr18	70332553	70332554
chr18	70332614	70332615
chr18	70332644	70332645
chr18	70332701	70332702
chr18	70332966	70332967
chr18	70333340	70333341
chr18	70333353	70333354
chr18	70333410	70333411
chr18	70333447	70333448
chr18	70333584	70333585
chr18	70334173	70334174
chr18	70334261	70334262
chr18	70334542	70334543
chr18	70334662	70334663
chr18	70334852	70334853
chr18	70334878	70334879
chr18	70335429	70335430
chr18	70336026	70336027
chr18	70336171	70336172
chr18	70336263	70336264
chr18	70336269	70336270
chr18	70336596	70336597
chr18	70336725	70336726
chr18	70336741	70336742
chr18	70337084	70337085
chr18	70337140	70337141
chr18	70337300	70337301
chr18	70337317	70337318
chr18	70337762	70337763
chr18	70338606	70338607
chr18	70338735	70338736
chr18	70339002	70339003
chr18	70339170	70339171
chr18	70339703	70339704
chr18	70339964	70339965
chr18	70340315	70340316
chr18	70340495	70340496
chr18	70340539	70340540
chr18	70340882	70340883
chr18	70340969	70340970
chr18	70341114	70341115
chr18	70341541	70341542
chr18	70342235	70342236
chr18	70343063	70343064
chr18	70343489	70343490
chr18	70343502	70343503
chr18	70343528	70343529
chr18	70343584	70343585
chr18	70343744	70343745
chr18	70343746	70343747
chr18	70343756	70343757
chr18	70343780	70343781
chr18	70343826	70343827
chr18	70343831	70343832
chr18	70343855	70343856
chr18	70343874	70343875
chr18	70344025	70344026
chr18	70344039	70344040
chr18	70344079	70344080
chr18	70344127	70344128
chr18	70344289	70344290
chr18	70344314	70344315
chr18	70344436	70344437
chr18	70344455	70344456
chr18	70344475	70344476
chr18	70344485	70344486
chr18	70344486	70344487
chr18	70344512	70344513
chr18	70344576	70344577
chr18	70344748	70344749
chr18	70344949	70344950
chr18	70345021	70345022
chr18	70345022	70345023
chr18	70345039	70345040
chr18	70345095	70345096
chr18	70345249	70345250
chr18	70345334	70345335
chr18	70345339	70345340
chr18	70345342	70345343
chr18	70345518	70345519
chr18	70345878	70345879
chr18	70345942	70345943
chr18	70345954	70345955
chr18	70345961	70345962
chr18	70346127	70346128
chr18	70346529	70346530
chr18	70346752	70346753
chr18	70346761	70346762
chr18	70346782	70346783
chr18	70346817	70346818
chr18	70346823	70346824
chr18	70346829	70346830
chr18	70346892	70346893
chr18	70346898	70346899
chr18	70346914	70346915
chr18	70346921	70346922
chr18	70346969	70346970
chr18	70347057	70347058
chr18	70347160	70347161
chr18	70347197	70347198
chr18	70347247	70347248
chr18	70347513	70347514
chr18	70347604	70347605
chr18	70347613	70347614
chr18	70347623	70347624
chr18	70347624	70347625
chr18	70347843	70347844
chr18	70347867	70347868
chr18	70347916	70347917
chr18	70347924	70347925
chr18	70347948	70347949
chr18	70347950	70347951
chr18	70347973	70347974
chr18	70347989	70347990
chr18	70348083	70348084
chr18	70348105	70348106
chr18	70348175	70348176
chr18	70348364	70348365
chr18	70348372	70348373
chr18	70348551	70348552
chr18	70348587	70348588
chr18	70348610	70348611
chr18	70348643	70348644
chr18	70348885	70348886
chr18	70348911	70348912
chr18	70348922	70348923
chr18	70348978	70348979
chr18	70348996	70348997
chr18	70349315	70349316
chr18	70349414	70349415
chr18	70349494	70349495
chr18	70349549	70349550
chr18	70349572	70349573
chr18	70349585	70349586
chr18	70349664	70349665
chr18	70349677	70349678
chr18	70349724	70349725
chr18	70349904	70349905
chr18	70349936	70349937
chr18	70349979	70349980
chr18	70350029	70350030
chr18	70350056	70350057
chr18	70350102	70350103
chr18	70350155	70350156
chr18	70350191	70350192
chr18	70350255	70350256
chr18	70350283	70350284
chr18	70350300	70350301
chr18	70350310	70350311
chr18	70350329	70350330
chr18	70350343	70350344
chr18	70350352	70350353
chr18	70350353	70350354
chr18	70350354	70350355
chr18	70350389	70350390
chr18	70350425	70350426
chr18	70350477	70350478
chr18	70350479	70350480
chr18	70350480	70350481
chr18	70350578	70350579
chr18	70350628	70350629
chr18	70350696	70350697
chr18	70350697	70350698
chr18	70350701	70350702
chr18	70350718	70350719
chr18	70350749	70350750
chr18	70350772	70350773
chr18	70350990	70350991
chr18	70350996	70350997
chr18	70351018	70351019
chr18	70351100	70351101
chr18	70351164	70351165
chr18	70351179	70351180
chr18	70351196	70351197
chr18	70351235	70351236
chr18	70351291	70351292
chr18	70351379	70351380
chr18	70351380	70351381
chr18	70351397	70351398
chr18	70351400	70351401
chr18	70351459	70351460
chr18	70351484	70351485
chr18	70351501	70351502
chr18	70351556	70351557
chr18	70351740	70351741
chr18	70351742	70351743
chr18	70351923	70351924
chr18	70352031	70352032
chr18	70352120	70352121
chr18	70352155	70352156
chr18	70352232	70352233
chr18	70352235	70352236
chr18	70352268	70352269
chr18	70352277	70352278
chr18	70352288	70352289
chr18	70352425	70352426
chr18	70352441	70352442
chr18	70352466	70352467
chr18	70352473	70352474
chr18	70352502	70352503
chr18	70352597	70352598
chr18	70352694	70352695
chr18	70352758	70352759
chr18	70352844	70352845
chr18	70352946	70352947
chr18	70353046	70353047
chr18	70353048	70353049
chr18	70353049	70353050
chr18	70353112	70353113
chr18	70353114	70353115
chr18	70353234	70353235
chr18	70353284	70353285
chr18	70353342	70353343
chr18	70353355	70353356
chr18	70353513	70353514
chr18	70353530	70353531
chr18	70353596	70353597
chr18	70353641	70353642
chr18	70353727	70353728
chr18	70353824	70353825
chr18	70353942	70353943
chr18	70354125	70354126
chr18	70354141	70354142
chr18	70354296	70354297
chr18	70354404	70354405
chr18	70354429	70354430
chr18	70354472	70354473
chr18	70354478	70354479
chr18	70354482	70354483
chr18	70354604	70354605
chr18	70354623	70354624
chr18	70354683	70354684
chr18	70354711	70354712
chr18	70354880	70354881
chr18	70355187	70355188
chr18	70355537	70355538
chr18	70355542	70355543
chr18	70356658	70356659
chr18	70356805	70356806
chr18	70357182	70357183
chr18	70357191	70357192
chr18	70357262	70357263
chr18	70357392	70357393
chr18	70357515	70357516
chr18	70357670	70357671
chr18	70358253	70358254
chr18	70358569	70358570
chr18	70358629	70358630
chr18	70358647	70358648
chr18	70359188	70359189
chr18	70359437	70359438
chr18	70359715	70359716
chr18	70359749	70359750
chr18	70359875	70359876
chr18	70360892	70360893
chr18	70361023	70361024
chr18	70361470	70361471
chr18	70361505	70361506
chr18	70361820	70361821
chr18	70361826	70361827
chr18	70362373	70362374
chr18	70362410	70362411
chr18	70362439	70362440
chr18	70362595	70362596
chr18	70362806	70362807
chr18	70362968	70362969
chr18	70363052	70363053
chr18	70363119	70363120
chr18	70364519	70364520
chr18	70364556	70364557
chr18	70364560	70364561
chr18	70364577	70364578
chr18	70364749	70364750
chr18	70364768	70364769
chr18	70364800	70364801
chr18	70364916	70364917
chr18	70365014	70365015
chr18	70365518	70365519
chr18	70365577	70365578
chr18	70365596	70365597
chr18	70366292	70366293
chr18	70366353	70366354
chr18	70367998	70367999
chr18	70369372	70369373
chr18	70369511	70369512
chr18	70370143	70370144
chr18	70370169	70370170
chr18	70370898	70370899
chr18	70371324	70371325
chr18	70372637	70372638
chr18	70373679	70373680
chr18	70375214	70375215
chr18	70375472	70375473
chr18	70375579	70375580
chr18	70375584	70375585
chr18	70375722	70375723
chr18	70375924	70375925
chr18	70376461	70376462
chr18	70376516	70376517
chr18	70376853	70376854
chr18	70377285	70377286
chr18	70377369	70377370
chr18	70378178	70378179
chr18	70378360	70378361
chr18	70378730	70378731
chr18	70379000	70379001
chr18	70379827	70379828
chr18	70379851	70379852
chr18	70380172	70380173
chr18	70381262	70381263
chr18	70381296	70381297
chr18	70382010	70382011
chr18	70382055	70382056
chr18	70382565	70382566
chr18	70382608	70382609
chr18	70382942	70382943
chr18	70383201	70383202
chr18	70383405	70383406
chr18	70383610	70383611
chr18	70383846	70383847
chr18	70384234	70384235
chr18	70390701	70390702
chr18	70393604	70393605
chr18	70394435	70394436
chr18	70399084	70399085
chr18	70399127	70399128
chr18	70400156	70400157
chr18	70401619	70401620
chr18	70402335	70402336
chr18	70403337	70403338
chr18	70404134	70404135
chr18	70404226	70404227
chr18	70404526	70404527
chr18	70404753	70404754
chr18	70405483	70405484
chr18	70405884	70405885
chr18	70405996	70405997
chr18	70406049	70406050
chr18	70406121	70406122
chr18	70406677	70406678
chr18	70406735	70406736
chr18	70407425	70407426
chr18	70407439	70407440
chr18	70407707	70407708
chr18	70407708	70407709
chr18	70408076	70408077
chr18	70408228	70408229
chr18	70408372	70408373
chr18	70409249	70409250
chr18	70409593	70409594
chr18	70410085	70410086
chr18	70410705	70410706
chr18	70411032	70411033
chr18	70411045	70411046
chr18	70411856	70411857
chr18	70412759	70412760
chr18	70413052	70413053
chr18	70413356	70413357
chr18	70413447	70413448
chr18	70413716	70413717
chr18	70413749	70413750
chr18	70413922	70413923
chr18	70413929	70413930
chr18	70414068	70414069
chr18	70414177	70414178
chr18	70414199	70414200
chr18	70414224	70414225
chr18	70414233	70414234
chr18	70414277	70414278
chr18	70414489	70414490
chr18	70414532	70414533
chr18	70414544	70414545
chr18	70414762	70414763
chr18	70416204	70416205
chr18	70418282	70418283
chr18	70423515	70423516
chr18	70423568	70423569
chr18	70423601	70423602
chr18	70423745	70423746
chr18	70423749	70423750
chr18	70423807	70423808
chr18	70424501	70424502
chr18	70424695	70424696
chr18	70426408	70426409
chr18	70426440	70426441
chr18	70426964	70426965
chr18	70427030	70427031
chr18	70427230	70427231
chr18	70427446	70427447
chr18	70427454	70427455
chr18	70427462	70427463
chr18	70427470	70427471
chr18	70427989	70427990
chr18	70428564	70428565
chr18	70430855	70430856
chr18	70431286	70431287
chr18	70431812	70431813
chr18	70432504	70432505
chr18	70433258	70433259
chr18	70434043	70434044
chr18	70437784	70437785
chr18	70438098	70438099
chr18	70438234	70438235
chr18	70438482	70438483
chr18	70438560	70438561
chr18	70438579	70438580
chr18	70438914	70438915
chr18	70439449	70439450
chr18	70440059	70440060
chr18	70440332	70440333
chr18	70440665	70440666
chr18	70440792	70440793
chr18	70441706	70441707
chr18	70441732	70441733
chr18	70441755	70441756
chr18	70441924	70441925
chr18	70442920	70442921
chr18	70443148	70443149
chr18	70443174	70443175
chr18	70443523	70443524
chr18	70443533	70443534
chr18	70443685	70443686
chr18	70444039	70444040
chr18	70444090	70444091
chr18	70444124	70444125
chr18	70444262	70444263
chr18	70444454	70444455
chr18	70444792	70444793
chr18	70445891	70445892
chr18	70446311	70446312
chr18	70446569	70446570
chr18	70446651	70446652
chr18	70447612	70447613
chr18	70447616	70447617
chr18	70447837	70447838
chr18	70447951	70447952
chr18	70448101	70448102
chr18	70448153	70448154
chr18	70448228	70448229
chr18	70448258	70448259
chr18	70448552	70448553
chr18	70448561	70448562
chr18	70448612	70448613
chr18	70448617	70448618
chr18	70448619	70448620
chr18	70448763	70448764
chr18	70448774	70448775
chr18	70448920	70448921
chr18	70448998	70448999
chr18	70449077	70449078
chr18	70449079	70449080
chr18	70449119	70449120
chr18	70449169	70449170
chr18	70449315	70449316
chr18	70449606	70449607
chr18	70450023	70450024
chr18	70450158	70450159
chr18	70450324	70450325
chr18	70450898	70450899
chr18	70450899	70450900
chr18	70450911	70450912
chr18	70451354	70451355
chr18	70451496	70451497
chr18	70451641	70451642
chr18	70452481	70452482
chr18	70452796	70452797
chr18	70452998	70452999
chr18	70453433	70453434
chr18	70453812	70453813
chr18	70453945	70453946
chr18	70454002	70454003
chr18	70454130	70454131
chr18	70454164	70454165
chr18	70454165	70454166
chr18	70454318	70454319
chr18	70455302	70455303
chr18	70455305	70455306
chr18	70455329	70455330
chr18	70455435	70455436
chr18	70455449	70455450
chr18	70455466	70455467
chr18	70455600	70455601
chr18	70455896	70455897
chr18	70455935	70455936
chr18	70455956	70455957
chr18	70456031	70456032
chr18	70456193	70456194
chr18	70456948	70456949
chr18	70457394	70457395
chr18	70457449	70457450
chr18	70458247	70458248
chr18	70458671	70458672
chr18	70458988	70458989
chr18	70459809	70459810
chr18	70461113	70461114
chr18	70462768	70462769
chr18	70463132	70463133
chr18	70463193	70463194
chr18	70463379	70463380
chr18	70463917	70463918
chr18	70464587	70464588
chr18	70465151	70465152
chr18	70467018	70467019
chr18	70467411	70467412
chr18	70468833	70468834
chr18	70469111	70469112
chr18	70469132	70469133
chr18	70469459	70469460
chr18	70469631	70469632
chr18	70469646	70469647
chr18	70469652	70469653
chr18	70469702	70469703
chr18	70469917	70469918
chr18	70470558	70470559
chr18	70470663	70470664
chr18	70470729	70470730
chr18	70470741	70470742
chr18	70470959	70470960
chr18	70471059	70471060
chr18	70471172	70471173
chr18	70471217	70471218
chr18	70471339	70471340
chr18	70471432	70471433
chr18	70471461	70471462
chr18	70471509	70471510
chr18	70471616	70471617
chr18	70471631	70471632
chr18	70471636	70471637
chr18	70471657	70471658
chr18	70471683	70471684
chr18	70472333	70472334
chr18	70472444	70472445
chr18	70472778	70472779
chr18	70472796	70472797
chr18	70472802	70472803
chr18	70472822	70472823
chr18	70472967	70472968
chr18	70473017	70473018
chr18	70473036	70473037
chr18	70473086	70473087
chr18	70473394	70473395
chr18	70473430	70473431
chr18	70473595	70473596
chr18	70473604	70473605
chr18	70473615	70473616
chr18	70473754	70473755
chr18	70473874	70473875
chr18	70474149	70474150
chr18	70474259	70474260
chr18	70474353	70474354
chr18	70474357	70474358
chr18	70474451	70474452
chr18	70474618	70474619
chr18	70474657	70474658
chr18	70474707	70474708
chr18	70474722	70474723
chr18	70474793	70474794
chr18	70474862	70474863
chr18	70474863	70474864
chr18	70474884	70474885
chr18	70474885	70474886
chr18	70474999	70475000
chr18	70475046	70475047
chr18	70475086	70475087
chr18	70475134	70475135
chr18	70475172	70475173
chr18	70475262	70475263
chr18	70475310	70475311
chr18	70475314	70475315
chr18	70475506	70475507
chr18	70475541	70475542
chr18	70475683	70475684
chr18	70475696	70475697
chr18	70475719	70475720
chr18	70475816	70475817
chr18	70475897	70475898
chr18	70475910	70475911
chr18	70475917	70475918
chr18	70475977	70475978
chr18	70475982	70475983
chr18	70476013	70476014
chr18	70476014	70476015
chr18	70476077	70476078
chr18	70476178	70476179
chr18	70476551	70476552
chr18	70476632	70476633
chr18	70476637	70476638
chr18	70476699	70476700
chr18	70476725	70476726
chr18	70476726	70476727
chr18	70476990	70476991
chr18	70477067	70477068
chr18	70477102	70477103
chr18	70477175	70477176
chr18	70478103	70478104
chr18	70478151	70478152
chr18	70478194	70478195
chr18	70478443	70478444
chr18	70479444	70479445
chr18	70479496	70479497
chr18	70479685	70479686
chr18	70480779	70480780
chr18	70480844	70480845
chr18	70480942	70480943
chr18	70481189	70481190
chr18	70481225	70481226
chr18	70481354	70481355
chr18	70481483	70481484
chr18	70481526	70481527
chr18	70481546	70481547
chr18	70481622	70481623
chr18	70481671	70481672
chr18	70481699	70481700
chr18	70481704	70481705
chr18	70481717	70481718
chr18	70481927	70481928
chr18	70481965	70481966
chr18	70482037	70482038
chr18	70482097	70482098
chr18	70482117	70482118
chr18	70482191	70482192
chr18	70482286	70482287
chr18	70482371	70482372
chr18	70482569	70482570
chr18	70482636	70482637
chr18	70482656	70482657
chr18	70482726	70482727
chr18	70482743	70482744
chr18	70482747	70482748
chr18	70482843	70482844
chr18	70482845	70482846
chr18	70482891	70482892
chr18	70482892	70482893
chr18	70483015	70483016
chr18	70483044	70483045
chr18	70483055	70483056
chr18	70483173	70483174
chr18	70483228	70483229
chr18	70483622	70483623
chr18	70483703	70483704
chr18	70483758	70483759
chr18	70483901	70483902
chr18	70483951	70483952
chr18	70483960	70483961
chr18	70483961	70483962
chr18	70484010	70484011
chr18	70484093	70484094
chr18	70484098	70484099
chr18	70484633	70484634
chr18	70484735	70484736
chr18	70485405	70485406
chr18	70485422	70485423
chr18	70485533	70485534
chr18	70485611	70485612
chr18	70485645	70485646
chr18	70485727	70485728
chr18	70485832	70485833
chr18	70486010	70486011
chr18	70486046	70486047
chr18	70486366	70486367
chr18	70486402	70486403
chr18	70494670	70494671
chr18	70494767	70494768
chr18	70494768	70494769
chr18	70494785	70494786
chr18	70494791	70494792
chr18	70494793	70494794
chr18	70494834	70494835
chr18	70494856	70494857
chr18	70494889	70494890
chr18	70494900	70494901
chr18	70494952	70494953
chr18	70494956	70494957
chr18	70495003	70495004
chr18	70495006	70495007
chr18	70495067	70495068
chr18	70495164	70495165
chr18	70495510	70495511
chr18	70495650	70495651
chr18	70495682	70495683
chr18	70495713	70495714
chr18	70495851	70495852
chr18	70495929	70495930
chr18	70496043	70496044
chr18	70496093	70496094
chr18	70496268	70496269
chr18	70496275	70496276
chr18	70496283	70496284
chr18	70496287	70496288
chr18	70496376	70496377
chr18	70496494	70496495
chr18	70496608	70496609
chr18	70496611	70496612
chr18	70496659	70496660
chr18	70496662	70496663
chr18	70496674	70496675
chr18	70497033	70497034
chr18	70497257	70497258
chr18	70497273	70497274
chr18	70497301	70497302
chr18	70497320	70497321
chr18	70497425	70497426
chr18	70497448	70497449
chr18	70497459	70497460
chr18	70497505	70497506
chr18	70497507	70497508
chr18	70497576	70497577
chr18	70497611	70497612
chr18	70497688	70497689
chr18	70497740	70497741
chr18	70497749	70497750
chr18	70497813	70497814
chr18	70497814	70497815
chr18	70497837	70497838
chr18	70497897	70497898
chr18	70497899	70497900
chr18	70497921	70497922
chr18	70498030	70498031
chr18	70498071	70498072
chr18	70498195	70498196
chr18	70498448	70498449
chr18	70498718	70498719
chr18	70498940	70498941
chr18	70499073	70499074
chr18	70499115	70499116
chr18	70499129	70499130
chr18	70499243	70499244
chr18	70499298	70499299
chr18	70499685	70499686
chr18	70499949	70499950
chr18	70499972	70499973
chr18	70501855	70501856
chr18	70502670	70502671
chr18	70502819	70502820
chr18	70502831	70502832
chr18	70503262	70503263
chr18	70503519	70503520
chr18	70503550	70503551
chr18	70503556	70503557
chr18	70503799	70503800
chr18	70504019	70504020
chr18	70504547	70504548
chr18	70505075	70505076
chr18	70505951	70505952
chr18	70507563	70507564
chr18	70508133	70508134
chr18	70508399	70508400
chr18	70509651	70509652
chr18	70509791	70509792
chr18	70509801	70509802
chr18	70509929	70509930
chr18	70510013	70510014
chr18	70510195	70510196
chr18	70510276	70510277
chr18	70510315	70510316
chr18	70510513	70510514
chr18	70511008	70511009
chr18	70511821	70511822
chr18	70513961	70513962
chr18	70513973	70513974
chr18	70513977	70513978
chr18	70516057	70516058
chr18	70516141	70516142
chr18	70517045	70517046
chr18	70517082	70517083
chr18	70518491	70518492
chr18	70518498	70518499
chr18	70518519	70518520
chr18	70518570	70518571
chr18	70519223	70519224
chr18	70519581	70519582
chr18	70519668	70519669
chr18	70519760	70519761
chr18	70520064	70520065
chr18	70520074	70520075
chr18	70520087	70520088
chr18	70520781	70520782
chr18	70520808	70520809
chr18	70520845	70520846
chr18	70521570	70521571
chr18	70521586	70521587
chr18	70522077	70522078
chr18	70522648	70522649
chr18	70523196	70523197
chr18	70523406	70523407
chr18	70523538	70523539
chr18	70523830	70523831
chr18	70523885	70523886
chr18	70524436	70524437
chr18	70524673	70524674
chr18	70524915	70524916
chr18	70525499	70525500
chr18	70525775	70525776
chr18	70526345	70526346
chr18	70526566	70526567
chr18	70526805	70526806
chr18	70526859	70526860
chr18	70526868	70526869
chr18	70526877	70526878
chr18	70527698	70527699
chr18	70527891	70527892
chr18	70528277	70528278
chr18	70528278	70528279
chr18	70528336	70528337
chr18	70528355	70528356
chr18	70528422	70528423
chr18	70528441	70528442
chr18	70528499	70528500
chr18	70528522	70528523
chr18	70528558	70528559
chr18	70528559	70528560
chr18	70528610	70528611
chr18	70528787	70528788
chr18	70528957	70528958
chr18	70529006	70529007
chr18	70529030	70529031
chr18	70529034	70529035
chr18	70529362	70529363
chr18	70529466	70529467
chr18	70529480	70529481
chr18	70529596	70529597
chr18	70529680	70529681
chr18	70529736	70529737
chr18	70529815	70529816
chr18	70529835	70529836
chr18	70529850	70529851
chr18	70529855	70529856
chr18	70530216	70530217
chr18	70530345	70530346
chr18	70530389	70530390
chr18	70530390	70530391
chr18	70530401	70530402
chr18	70530412	70530413
chr18	70530515	70530516
chr18	70530576	70530577
chr18	70530664	70530665
chr18	70530933	70530934
chr18	70531089	70531090
chr18	70531126	70531127
chr18	70531572	70531573
chr18	70531585	70531586
chr18	70531687	70531688
chr18	70532612	70532613
chr18	70532646	70532647
chr18	70533222	70533223
chr18	70533238	70533239
chr18	70533434	70533435
chr18	70533499	70533500
chr18	70533591	70533592
chr18	70533837	70533838
chr18	70534085	70534086
chr18	70534304	70534305
chr18	70534310	70534311
chr18	70534450	70534451
chr18	70534996	70534997
chr18	70535000	70535001
chr18	70535301	70535302
chr18	70535578	70535579
chr18	70535594	70535595
chr18	70536812	70536813
chr18	70536931	70536932
chr18	70536976	70536977
chr18	70537113	70537114
chr18	70537504	70537505
chr18	70537505	70537506
chr18	70537526	70537527
chr18	70537949	70537950
chr18	70538178	70538179
chr18	70538243	70538244
chr18	70538406	70538407
chr18	70539049	70539050
chr18	70539848	70539849
chr18	70540035	70540036
chr18	70540171	70540172
chr18	70540546	70540547
chr18	70540897	70540898
chr18	70541702	70541703
chr18	70542021	70542022
chr18	70542222	70542223
chr18	70542451	70542452
chr18	70542476	70542477
chr18	70542536	70542537
chr18	70542549	70542550
chr18	70542553	70542554
chr18	70543485	70543486
chr18	70543701	70543702
chr18	70543994	70543995
chr18	70544783	70544784
chr18	70544888	70544889
chr18	70544889	70544890
chr18	70545071	70545072
chr18	70545077	70545078
chr18	70545307	70545308
chr18	70545349	70545350
chr18	70545550	70545551
chr18	70545552	70545553
chr18	70545563	70545564
chr18	70545569	70545570
chr18	70545678	70545679
chr18	70546607	70546608
chr18	70546626	70546627
chr18	70546639	70546640
chr18	70546738	70546739
chr18	70546816	70546817
chr18	70546820	70546821
chr18	70546822	70546823
chr18	70546897	70546898
chr18	70546998	70546999
chr18	70547034	70547035
chr18	70547051	70547052
chr18	70547148	70547149
chr18	70547189	70547190
chr18	70547235	70547236
chr18	70547240	70547241
chr18	70547246	70547247
chr18	70547267	70547268
chr18	70547274	70547275
chr18	70547307	70547308
chr18	70547314	70547315
chr18	70547318	70547319
chr18	70547353	70547354
chr18	70547359	70547360
chr18	70547371	70547372
chr18	70547382	70547383
chr18	70547547	70547548
chr18	70548073	70548074
chr18	70548076	70548077
chr18	70548156	70548157
chr18	70548285	70548286
chr18	70548376	70548377
chr18	70548432	70548433
chr18	70548699	70548700
chr18	70548782	70548783
chr18	70548903	70548904
chr18	70548961	70548962
chr18	70549077	70549078
chr18	70549255	70549256
chr18	70549299	70549300
chr18	70549307	70549308
chr18	70549364	70549365
chr18	70549374	70549375
chr18	70549503	70549504
chr18	70549509	70549510
chr18	70549536	70549537
chr18	70549848	70549849
chr18	70549897	70549898
chr18	70549922	70549923
chr18	70549924	70549925
chr18	70550028	70550029
chr18	70550047	70550048
chr18	70550147	70550148
chr18	70550322	70550323
chr18	70550373	70550374
chr18	70550721	70550722
chr18	70551265	70551266
chr18	70551781	70551782
chr18	70551951	70551952
chr18	70552252	70552253
chr18	70552433	70552434
chr18	70552453	70552454
chr18	70552713	70552714
chr18	70552777	70552778
chr18	70552810	70552811
chr18	70552855	70552856
chr18	70552906	70552907
chr18	70552920	70552921
chr18	70553012	70553013
chr18	70553058	70553059
chr18	70553098	70553099
chr18	70553152	70553153
chr18	70553206	70553207
chr18	70553218	70553219
chr18	70553243	70553244
chr18	70553272	70553273
chr18	70553275	70553276
chr18	70553321	70553322
chr18	70553369	70553370
chr18	70553407	70553408
chr18	70553494	70553495
chr18	70553515	70553516
chr18	70553571	70553572
chr18	70553604	70553605
chr18	70553605	70553606
chr18	70553612	70553613
chr18	70553678	70553679
chr18	70553799	70553800
chr18	70553825	70553826
chr18	70553895	70553896
chr18	70553923	70553924
chr18	70553948	70553949
chr18	70553954	70553955
chr18	70554034	70554035
chr18	70554112	70554113
chr18	70554113	70554114
chr18	70554143	70554144
chr18	70554191	70554192
chr18	70554215	70554216
chr18	70554216	70554217
chr18	70554234	70554235
chr18	70554259	70554260
chr18	70554320	70554321
chr18	70554392	70554393
chr18	70554404	70554405
chr18	70554406	70554407
chr18	70554453	70554454
chr18	70554477	70554478
chr18	70554499	70554500
chr18	70554601	70554602
chr18	70554624	70554625
chr18	70554626	70554627
chr18	70554630	70554631
chr18	70554631	70554632
chr18	70554636	70554637
chr18	70554647	70554648
chr18	70554654	70554655
chr18	70554662	70554663
chr18	70554665	70554666
chr18	70554670	70554671
chr18	70554676	70554677
chr18	70554682	70554683
chr18	70554690	70554691
chr18	70554731	70554732
chr18	70554761	70554762
chr18	70554774	70554775
chr18	70554777	70554778
chr18	70554778	70554779
chr18	70554908	70554909
chr18	70555010	70555011
chr18	70555020	70555021
chr18	70555035	70555036
chr18	70555093	70555094
chr18	70555186	70555187
chr18	70555208	70555209
chr18	70555295	70555296
chr18	70555312	70555313
chr18	70555354	70555355
chr18	70555517	70555518
chr18	70555669	70555670
chr18	70555717	70555718
chr18	70555784	70555785
chr18	70555931	70555932
chr18	70555933	70555934
chr18	70555954	70555955
chr18	70555993	70555994
chr18	70556039	70556040
chr18	70556184	70556185
chr18	70556218	70556219
chr18	70556232	70556233
chr18	70556255	70556256
chr18	70556347	70556348
chr18	70556548	70556549
chr18	70556551	70556552
chr18	70556604	70556605
chr18	70556616	70556617
chr18	70556628	70556629
chr18	70556633	70556634
chr18	70556644	70556645
chr18	70556700	70556701
chr18	70556990	70556991
chr18	70557009	70557010
chr18	70557011	70557012
chr18	70557070	70557071
chr18	70557136	70557137
chr18	70557161	70557162
chr18	70557163	70557164
chr18	70557297	70557298
chr18	70557449	70557450
chr18	70557512	70557513
chr18	70557595	70557596
chr18	70557619	70557620
chr18	70558045	70558046
chr18	70558095	70558096
chr18	70558134	70558135
chr18	70558135	70558136
chr18	70558265	70558266
chr18	70558374	70558375
chr18	70558428	70558429
chr18	70558511	70558512
chr18	70558513	70558514
chr18	70558530	70558531
chr18	70558540	70558541
chr18	70558567	70558568
chr18	70558668	70558669
chr18	70558696	70558697
chr18	70558756	70558757
chr18	70558849	70558850
chr18	70558862	70558863
chr18	70558880	70558881
chr18	70558927	70558928
chr18	70558943	70558944
chr18	70558976	70558977
chr18	70559017	70559018
chr18	70559141	70559142
chr18	70559166	70559167
chr18	70559251	70559252
chr18	70559255	70559256
chr18	70559358	70559359
chr18	70559359	70559360
chr18	70559499	70559500
chr18	70559538	70559539
chr18	70559619	70559620
chr18	70559738	70559739
chr18	70559742	70559743
chr18	70559796	70559797
chr18	70559802	70559803
chr18	70560983	70560984
chr18	70560984	70560985
chr18	70561836	70561837
chr18	70561892	70561893
chr18	70561962	70561963
chr18	70561997	70561998
chr18	70562099	70562100
chr18	70562127	70562128
chr18	70565899	70565900
chr18	70569532	70569533
chr18	70569552	70569553
chr18	70577744	70577745
chr18	70577809	70577810
chr18	70579009	70579010
chr18	70579923	70579924
chr18	70580120	70580121
chr18	70585320	70585321
chr18	70587828	70587829
chr18	70591254	70591255
chr18	70597911	70597912
chr18	70599535	70599536
chr18	70604249	70604250
chr18	70604420	70604421
chr18	70611554	70611555
chr18	70611584	70611585
chr18	70611602	70611603
chr18	70612572	70612573
chr18	70613085	70613086
chr18	70628236	70628237
chr18	70629431	70629432
chr18	70629473	70629474
chr18	70629474	70629475
chr18	70629518	70629519
chr18	70632766	70632767
chr18	70633167	70633168
chr18	70633307	70633308
chr18	70633312	70633313
chr18	70633317	70633318
chr18	70633322	70633323
chr18	70633327	70633328
chr18	70633332	70633333
chr18	70633337	70633338
chr18	70633352	70633353
chr18	70633357	70633358
chr18	70633362	70633363
chr18	70633367	70633368
chr18	70633372	70633373
chr18	70633377	70633378
chr18	70633382	70633383
chr18	70633387	70633388
chr18	70633530	70633531
chr18	70633542	70633543
chr18	70633643	70633644
chr18	70634024	70634025
chr18	70634034	70634035
chr18	70634571	70634572
chr18	70634610	70634611
chr18	70634779	70634780
chr18	70635315	70635316
chr18	70636408	70636409
chr18	70636562	70636563
chr18	70636911	70636912
chr18	70637123	70637124
chr18	70637473	70637474
chr18	70637491	70637492
chr18	70639193	70639194
chr18	70639199	70639200
chr18	70639302	70639303
chr18	70639796	70639797
chr18	70640223	70640224
chr18	70640259	70640260
chr18	70640413	70640414
chr18	70640688	70640689
chr18	70640703	70640704
chr18	70640726	70640727
chr18	70640922	70640923
chr18	70641867	70641868
chr18	70642098	70642099
chr18	70642508	70642509
chr18	70642925	70642926
chr18	70643242	70643243
chr18	70643258	70643259
chr18	70643299	70643300
chr18	70643444	70643445
chr18	70643811	70643812
chr18	70644309	70644310
chr18	70644672	70644673
chr18	70645021	70645022
chr18	70645366	70645367
chr18	70645495	70645496
chr18	70645906	70645907
chr18	70646014	70646015
chr18	70646135	70646136
chr18	70646158	70646159
chr18	70646292	70646293
chr18	70646298	70646299
chr18	70646423	70646424
chr18	70646937	70646938
chr18	70647142	70647143
chr18	70647369	70647370
chr18	70648068	70648069
chr18	70648167	70648168
chr18	70648633	70648634
chr18	70648712	70648713
chr18	70649271	70649272
chr18	70651469	70651470
chr18	70653668	70653669
chr18	70653698	70653699
chr18	70653702	70653703
chr18	70653705	70653706
chr18	70653712	70653713
chr18	70653718	70653719
chr18	70653785	70653786
chr18	70653865	70653866
chr18	70653868	70653869
chr18	70654593	70654594
chr18	70654889	70654890
chr18	70655379	70655380
chr18	70656656	70656657
chr18	70659668	70659669
chr18	70659747	70659748
chr18	70659755	70659756
chr18	70660039	70660040
chr18	70660403	70660404
chr18	70661339	70661340
chr18	70662513	70662514
chr18	70662517	70662518
chr18	70663071	70663072
chr18	70664034	70664035
chr18	70664795	70664796
chr18	70666093	70666094
chr18	70666292	70666293
chr18	70666298	70666299
chr18	70666509	70666510
chr18	70668130	70668131
chr18	70668362	70668363
chr18	70668723	70668724
chr18	70668776	70668777
chr18	70668781	70668782
chr18	70668801	70668802
chr18	70668918	70668919
chr18	70668924	70668925
chr18	70668986	70668987
chr18	70668991	70668992
chr18	70668995	70668996
chr18	70669083	70669084
chr18	70669119	70669120
chr18	70669303	70669304
chr18	70669315	70669316
chr18	70669400	70669401
chr18	70669435	70669436
chr18	70669494	70669495
chr18	70669543	70669544
chr18	70669570	70669571
chr18	70669599	70669600
chr18	70669632	70669633
chr18	70669753	70669754
chr18	70669815	70669816
chr18	70669876	70669877
chr18	70670054	70670055
chr18	70670096	70670097
chr18	70670126	70670127
chr18	70670164	70670165
chr18	70670168	70670169
chr18	70670179	70670180
chr18	70670180	70670181
chr18	70670197	70670198
chr18	70670207	70670208
chr18	70670219	70670220
chr18	70670320	70670321
chr18	70670324	70670325
chr18	70670330	70670331
chr18	70670332	70670333
chr18	70670344	70670345
chr18	70670480	70670481
chr18	70670631	70670632
chr18	70670652	70670653
chr18	70670656	70670657
chr18	70670767	70670768
chr18	70670819	70670820
chr18	70670843	70670844
chr18	70670859	70670860
chr18	70670867	70670868
chr18	70670872	70670873
chr18	70670888	70670889
chr18	70670908	70670909
chr18	70670910	70670911
chr18	70670911	70670912
chr18	70670916	70670917
chr18	70670947	70670948
chr18	70670949	70670950
chr18	70670965	70670966
chr18	70670991	70670992
chr18	70671083	70671084
chr18	70671177	70671178
chr18	70671181	70671182
chr18	70671243	70671244
chr18	70671268	70671269
chr18	70671299	70671300
chr18	70671375	70671376
chr18	70671377	70671378
chr18	70671410	70671411
chr18	70671428	70671429
chr18	70671475	70671476
chr18	70671480	70671481
chr18	70671503	70671504
chr18	70671522	70671523
chr18	70671523	70671524
chr18	70671528	70671529
chr18	70671553	70671554
chr18	70671559	70671560
chr18	70671581	70671582
chr18	70671648	70671649
chr18	70671668	70671669
chr18	70671717	70671718
chr18	70671734	70671735
chr18	70671766	70671767
chr18	70671772	70671773
chr18	70671800	70671801
chr18	70671865	70671866
chr18	70671873	70671874
chr18	70671917	70671918
chr18	70671918	70671919
chr18	70671940	70671941
chr18	70671996	70671997
chr18	70672029	70672030
chr18	70672073	70672074
chr18	70672104	70672105
chr18	70672122	70672123
chr18	70672123	70672124
chr18	70672132	70672133
chr18	70672133	70672134
chr18	70672418	70672419
chr18	70672428	70672429
chr18	70672460	70672461
chr18	70672542	70672543
chr18	70672795	70672796
chr18	70672837	70672838
chr18	70672878	70672879
chr18	70672930	70672931
chr18	70672989	70672990
chr18	70673002	70673003
chr18	70673051	70673052
chr18	70673062	70673063
chr18	70673090	70673091
chr18	70673108	70673109
chr18	70673109	70673110
chr18	70673160	70673161
chr18	70673166	70673167
chr18	70673205	70673206
chr18	70673225	70673226
chr18	70673392	70673393
chr18	70673400	70673401
chr18	70673401	70673402
chr18	70673445	70673446
chr18	70673476	70673477
chr18	70673531	70673532
chr18	70673743	70673744
chr18	70673769	70673770
chr18	70673783	70673784
chr18	70673872	70673873
chr18	70673910	70673911
chr18	70673942	70673943
chr18	70674053	70674054
chr18	70674091	70674092
chr18	70674184	70674185
chr18	70674186	70674187
chr18	70674214	70674215
chr18	70674225	70674226
chr18	70674226	70674227
chr18	70674239	70674240
chr18	70674333	70674334
chr18	70674346	70674347
chr18	70674726	70674727
chr18	70674889	70674890
chr18	70674921	70674922
chr18	70675128	70675129
chr18	70675136	70675137
chr18	70675146	70675147
chr18	70675153	70675154
chr18	70675193	70675194
chr18	70675290	70675291
chr18	70675319	70675320
chr18	70675390	70675391
chr18	70675517	70675518
chr18	70675619	70675620
chr18	70675623	70675624
chr18	70675624	70675625
chr18	70675638	70675639
chr18	70675669	70675670
chr18	70675714	70675715
chr18	70675796	70675797
chr18	70675898	70675899
chr18	70675935	70675936
chr18	70676106	70676107
chr18	70676116	70676117
chr18	70676237	70676238
chr18	70676260	70676261
chr18	70676276	70676277
chr18	70676287	70676288
chr18	70676640	70676641
chr18	70676751	70676752
chr18	70676829	70676830
chr18	70676872	70676873
chr18	70676873	70676874
chr18	70676883	70676884
chr18	70676961	70676962
chr18	70676978	70676979
chr18	70677076	70677077
chr18	70677108	70677109
chr18	70677243	70677244
chr18	70677251	70677252
chr18	70677273	70677274
chr18	70677332	70677333
chr18	70677333	70677334
chr18	70677419	70677420
chr18	70677476	70677477
chr18	70677497	70677498
chr18	70677508	70677509
chr18	70677525	70677526
chr18	70677607	70677608
chr18	70677730	70677731
chr18	70677792	70677793
chr18	70677823	70677824
chr18	70677825	70677826
chr18	70677877	70677878
chr18	70677999	70678000
chr18	70678047	70678048
chr18	70678213	70678214
chr18	70678240	70678241
chr18	70678271	70678272
chr18	70678355	70678356
chr18	70678395	70678396
chr18	70678412	70678413
chr18	70678452	70678453
chr18	70678491	70678492
chr18	70678659	70678660
chr18	70678731	70678732
chr18	70678819	70678820
chr18	70678887	70678888
chr18	70679109	70679110
chr18	70679197	70679198
chr18	70679547	70679548
chr18	70679630	70679631
chr18	70679643	70679644
chr18	70680456	70680457
chr18	70680488	70680489
chr18	70680603	70680604
chr18	70680675	70680676
chr18	70682526	70682527
chr18	70682569	70682570
chr18	70683510	70683511
chr18	70684245	70684246
chr18	70684273	70684274
chr18	70684435	70684436
chr18	70684452	70684453
chr18	70684476	70684477
chr18	70685250	70685251
chr18	70686273	70686274
chr18	70686804	70686805
chr18	70686884	70686885
chr18	70686891	70686892
chr18	70686897	70686898
chr18	70686918	70686919
chr18	70686920	70686921
chr18	70686985	70686986
chr18	70686986	70686987
chr18	70687048	70687049
chr18	70687067	70687068
chr18	70687081	70687082
chr18	70687201	70687202
chr18	70687202	70687203
chr18	70687236	70687237
chr18	70687259	70687260
chr18	70687312	70687313
chr18	70687328	70687329
chr18	70687376	70687377
chr18	70687399	70687400
chr18	70687448	70687449
chr18	70687491	70687492
chr18	70687541	70687542
chr18	70687555	70687556
chr18	70687672	70687673
chr18	70687759	70687760
chr18	70687767	70687768
chr18	70687773	70687774
chr18	70687778	70687779
chr18	70687794	70687795
chr18	70687801	70687802
chr18	70687816	70687817
chr18	70687823	70687824
chr18	70687854	70687855
chr18	70687975	70687976
chr18	70688060	70688061
chr18	70688064	70688065
chr18	70688124	70688125
chr18	70688162	70688163
chr18	70688163	70688164
chr18	70688181	70688182
chr18	70688194	70688195
chr18	70688245	70688246
chr18	70688249	70688250
chr18	70688250	70688251
chr18	70688294	70688295
chr18	70688352	70688353
chr18	70688374	70688375
chr18	70688505	70688506
chr18	70688612	70688613
chr18	70688624	70688625
chr18	70688625	70688626
chr18	70688678	70688679
chr18	70688698	70688699
chr18	70688706	70688707
chr18	70688980	70688981
chr18	70689050	70689051
chr18	70689058	70689059
chr18	70689070	70689071
chr18	70689145	70689146
chr18	70689186	70689187
chr18	70689205	70689206
chr18	70689241	70689242
chr18	70689281	70689282
chr18	70689290	70689291
chr18	70689355	70689356
chr18	70689413	70689414
chr18	70689467	70689468
chr18	70689569	70689570
chr18	70689579	70689580
chr18	70689683	70689684
chr18	70689690	70689691
chr18	70689796	70689797
chr18	70690335	70690336
chr18	70690337	70690338
chr18	70690344	70690345
chr18	70690679	70690680
chr18	70690818	70690819
chr18	70691007	70691008
chr18	70691070	70691071
chr18	70691506	70691507
chr18	70692372	70692373
chr18	70692995	70692996
chr18	70693475	70693476
chr18	70693734	70693735
chr18	70694411	70694412
chr18	70694649	70694650
chr18	70695823	70695824
chr18	70696317	70696318
chr18	70696534	70696535
chr18	70696659	70696660
chr18	70697341	70697342
chr18	70697506	70697507
chr18	70697612	70697613
chr18	70697635	70697636
chr18	70697757	70697758
chr18	70697829	70697830
chr18	70697846	70697847
chr18	70698081	70698082
chr18	70698122	70698123
chr18	70698127	70698128
chr18	70698175	70698176
chr18	70698262	70698263
chr18	70698265	70698266
chr18	70698283	70698284
chr18	70698325	70698326
chr18	70698380	70698381
chr18	70698667	70698668
chr18	70698691	70698692
chr18	70698697	70698698
chr18	70698862	70698863
chr18	70698998	70698999
chr18	70699045	70699046
chr18	70699099	70699100
chr18	70699150	70699151
chr18	70699162	70699163
chr18	70699295	70699296
chr18	70699321	70699322
chr18	70699353	70699354
chr18	70699361	70699362
chr18	70699402	70699403
chr18	70699442	70699443
chr18	70699443	70699444
chr18	70699484	70699485
chr18	70699491	70699492
chr18	70699530	70699531
chr18	70699552	70699553
chr18	70699593	70699594
chr18	70699599	70699600
chr18	70699652	70699653
chr18	70700355	70700356
chr18	70700368	70700369
chr18	70704174	70704175
chr18	70704807	70704808
chr18	70706355	70706356
chr18	70706365	70706366
chr18	70706399	70706400
chr18	70706459	70706460
chr18	70706462	70706463
chr18	70706505	70706506
chr18	70706695	70706696
chr18	70706791	70706792
chr18	70707186	70707187
chr18	70707236	70707237
chr18	70707363	70707364
chr18	70707374	70707375
chr18	70707381	70707382
chr18	70707401	70707402
chr18	70707405	70707406
chr18	70707414	70707415
chr18	70707427	70707428
chr18	70707447	70707448
chr18	70707479	70707480
chr18	70707514	70707515
chr18	70707557	70707558
chr18	70707571	70707572
chr18	70707661	70707662
chr18	70707671	70707672
chr18	70707685	70707686
chr18	70707712	70707713
chr18	70707723	70707724
chr18	70707810	70707811
chr18	70707831	70707832
chr18	70707883	70707884
chr18	70707924	70707925
chr18	70707937	70707938
chr18	70707975	70707976
chr18	70708131	70708132
chr18	70708214	70708215
chr18	70708249	70708250
chr18	70708318	70708319
chr18	70708340	70708341
chr18	70708358	70708359
chr18	70708448	70708449
chr18	70708472	70708473
chr18	70708599	70708600
chr18	70708631	70708632
chr18	70708639	70708640
chr18	70708673	70708674
chr18	70708692	70708693
chr18	70708693	70708694
chr18	70708705	70708706
chr18	70708716	70708717
chr18	70708823	70708824
chr18	70708941	70708942
chr18	70708960	70708961
chr18	70708963	70708964
chr18	70708978	70708979
chr18	70709119	70709120
chr18	70709676	70709677
chr18	70709871	70709872
chr18	70710261	70710262
chr18	70710772	70710773
chr18	70710799	70710800
chr18	70710872	70710873
chr18	70710920	70710921
chr18	70711303	70711304
chr18	70711306	70711307
chr18	70711312	70711313
chr18	70711385	70711386
chr18	70711445	70711446
chr18	70711512	70711513
chr18	70711718	70711719
chr18	70711721	70711722
chr18	70711731	70711732
chr18	70711754	70711755
chr18	70711760	70711761
chr18	70711761	70711762
chr18	70711840	70711841
chr18	70711866	70711867
chr18	70711886	70711887
chr18	70711959	70711960
chr18	70711970	70711971
chr18	70712019	70712020
chr18	70712116	70712117
chr18	70712330	70712331
chr18	70712452	70712453
chr18	70712589	70712590
chr18	70712606	70712607
chr18	70712800	70712801
chr18	70712918	70712919
chr18	70712947	70712948
chr18	70712995	70712996
chr18	70713060	70713061
chr18	70713086	70713087
chr18	70713156	70713157
chr18	70713173	70713174
chr18	70713235	70713236
chr18	70713359	70713360
chr18	70713388	70713389
chr18	70713541	70713542
chr18	70713542	70713543
chr18	70713562	70713563
chr18	70713563	70713564
chr18	70713717	70713718
chr18	70713759	70713760
chr18	70713765	70713766
chr18	70713820	70713821
chr18	70713879	70713880
chr18	70713896	70713897
chr18	70713970	70713971
chr18	70714002	70714003
chr18	70714011	70714012
chr18	70714070	70714071
chr18	70714142	70714143
chr18	70714260	70714261
chr18	70714416	70714417
chr18	70714421	70714422
chr18	70714483	70714484
chr18	70714606	70714607
chr18	70714607	70714608
chr18	70714614	70714615
chr18	70714687	70714688
chr18	70714713	70714714
chr18	70714734	70714735
chr18	70714750	70714751
chr18	70714817	70714818
chr18	70714867	70714868
chr18	70714924	70714925
chr18	70714925	70714926
chr18	70715265	70715266
chr18	70715318	70715319
chr18	70715402	70715403
chr18	70715471	70715472
chr18	70715623	70715624
chr18	70715636	70715637
chr18	70715655	70715656
chr18	70715662	70715663
chr18	70715733	70715734
chr18	70715736	70715737
chr18	70715751	70715752
chr18	70715767	70715768
chr18	70715800	70715801
chr18	70715939	70715940
chr18	70715996	70715997
chr18	70716029	70716030
chr18	70716095	70716096
chr18	70716142	70716143
chr18	70716146	70716147
chr18	70716197	70716198
chr18	70716330	70716331
chr18	70716532	70716533
chr18	70716561	70716562
chr18	70716611	70716612
chr18	70716641	70716642
chr18	70716648	70716649
chr18	70716688	70716689
chr18	70716696	70716697
chr18	70716699	70716700
chr18	70716704	70716705
chr18	70716800	70716801
chr18	70716832	70716833
chr18	70716890	70716891
chr18	70716945	70716946
chr18	70716946	70716947
chr18	70716951	70716952
chr18	70716963	70716964
chr18	70716982	70716983
chr18	70717104	70717105
chr18	70717140	70717141
chr18	70717144	70717145
chr18	70717171	70717172
chr18	70717184	70717185
chr18	70717230	70717231
chr18	70717267	70717268
chr18	70717334	70717335
chr18	70717340	70717341
chr18	70717382	70717383
chr18	70717392	70717393
chr18	70717486	70717487
chr18	70717528	70717529
chr18	70717534	70717535
chr18	70717607	70717608
chr18	70717667	70717668
chr18	70717736	70717737
chr18	70717833	70717834
chr18	70718034	70718035
chr18	70718069	70718070
chr18	70718080	70718081
chr18	70718152	70718153
chr18	70718178	70718179
chr18	70718206	70718207
chr18	70718265	70718266
chr18	70718278	70718279
chr18	70718355	70718356
chr18	70718556	70718557
chr18	70718574	70718575
chr18	70718612	70718613
chr18	70718669	70718670
chr18	70718774	70718775
chr18	70718788	70718789
chr18	70718878	70718879
chr18	70718968	70718969
chr18	70718993	70718994
chr18	70719264	70719265
chr18	70719347	70719348
chr18	70719398	70719399
chr18	70719401	70719402
chr18	70719414	70719415
chr18	70719553	70719554
chr18	70719608	70719609
chr18	70719703	70719704
chr18	70719860	70719861
chr18	70719882	70719883
chr18	70719902	70719903
chr18	70719934	70719935
chr18	70719988	70719989
chr18	70720035	70720036
chr18	70720037	70720038
chr18	70720103	70720104
chr18	70720105	70720106
chr18	70720108	70720109
chr18	70720146	70720147
chr18	70720191	70720192
chr18	70720207	70720208
chr18	70720245	70720246
chr18	70720282	70720283
chr18	70720286	70720287
chr18	70720337	70720338
chr18	70720375	70720376
chr18	70720457	70720458
chr18	70720465	70720466
chr18	70720677	70720678
chr18	70720987	70720988
chr18	70721302	70721303
chr18	70721334	70721335
chr18	70721360	70721361
chr18	70723818	70723819
chr18	70723824	70723825
chr18	70723855	70723856
chr18	70723862	70723863
chr18	70723879	70723880
chr18	70724298	70724299
chr18	70724724	70724725
chr18	70724898	70724899
chr18	70724985	70724986
chr18	70725144	70725145
chr18	70725159	70725160
chr18	70725299	70725300
chr18	70725329	70725330
chr18	70725358	70725359
chr18	70725523	70725524
chr18	70725579	70725580
chr18	70725587	70725588
chr18	70725631	70725632
chr18	70725646	70725647
chr18	70725676	70725677
chr18	70725815	70725816
chr18	70725889	70725890
chr18	70725893	70725894
chr18	70725942	70725943
chr18	70725950	70725951
chr18	70725963	70725964
chr18	70725964	70725965
chr18	70726018	70726019
chr18	70726308	70726309
chr18	70726362	70726363
chr18	70726363	70726364
chr18	70726474	70726475
chr18	70726575	70726576
chr18	70726579	70726580
chr18	70726584	70726585
chr18	70726664	70726665
chr18	70726668	70726669
chr18	70726734	70726735
chr18	70726782	70726783
chr18	70726810	70726811
chr18	70726851	70726852
chr18	70726900	70726901
chr18	70726948	70726949
chr18	70726989	70726990
chr18	70726992	70726993
chr18	70727098	70727099
chr18	70727143	70727144
chr18	70727154	70727155
chr18	70727245	70727246
chr18	70727350	70727351
chr18	70728154	70728155
chr18	70728320	70728321
chr18	70729075	70729076
chr18	70730072	70730073
chr18	70730198	70730199
chr18	70730305	70730306
chr18	70730316	70730317
chr18	70730574	70730575
chr18	70730579	70730580
chr18	70730656	70730657
chr18	70731132	70731133
chr18	70731271	70731272
chr18	70731340	70731341
chr18	70731431	70731432
chr18	70731508	70731509
chr18	70731522	70731523
chr18	70731590	70731591
chr18	70731686	70731687
chr18	70731742	70731743
chr18	70731774	70731775
chr18	70731798	70731799
chr18	70731878	70731879
chr18	70731989	70731990
chr18	70732152	70732153
chr18	70733155	70733156
chr18	70733367	70733368
chr18	70733535	70733536
chr18	70733593	70733594
chr18	70733759	70733760
chr18	70733917	70733918
chr18	70733924	70733925
chr18	70733935	70733936
chr18	70733936	70733937
chr18	70733952	70733953
chr18	70733954	70733955
chr18	70734048	70734049
chr18	70734110	70734111
chr18	70734129	70734130
chr18	70734299	70734300
chr18	70734459	70734460
chr18	70734916	70734917
chr18	70734959	70734960
chr18	70735032	70735033
chr18	70736112	70736113
chr18	70736606	70736607
chr18	70736631	70736632
chr18	70736644	70736645
chr18	70736670	70736671
chr18	70736738	70736739
chr18	70737566	70737567
chr18	70737751	70737752
chr18	70738109	70738110
chr18	70738256	70738257
chr18	70739590	70739591
chr18	70739742	70739743
chr18	70740317	70740318
chr18	70740400	70740401
chr18	70740842	70740843
chr18	70740978	70740979
chr18	70741043	70741044
chr18	70741102	70741103
chr18	70741320	70741321
chr18	70742095	70742096
chr18	70744457	70744458
chr18	70744690	70744691
chr18	70744869	70744870
chr18	70745025	70745026
chr18	70745173	70745174
chr18	70745298	70745299
chr18	70745427	70745428
chr18	70745846	70745847
chr18	70746859	70746860
chr18	70747068	70747069
chr18	70747445	70747446
chr18	70747652	70747653
chr18	70747751	70747752
chr18	70747835	70747836
chr18	70747850	70747851
chr18	70748146	70748147
chr18	70748516	70748517
chr18	70748526	70748527
chr18	70748748	70748749
chr18	70749014	70749015
chr18	70749113	70749114
chr18	70749122	70749123
chr18	70750086	70750087
chr18	70750486	70750487
chr18	70750524	70750525
chr18	70750556	70750557
chr18	70751200	70751201
chr18	70752556	70752557
chr18	70752893	70752894
chr18	70753635	70753636
chr18	70754140	70754141
chr18	70754599	70754600
chr18	70754897	70754898
chr18	70755185	70755186
chr18	70755525	70755526
chr18	70755931	70755932
chr18	70756017	70756018
chr18	70756860	70756861
chr18	70756942	70756943
chr18	70757240	70757241
chr18	70757451	70757452
chr18	70757465	70757466
chr18	70757966	70757967
chr18	70758163	70758164
chr18	70758202	70758203
chr18	70758336	70758337
chr18	70758921	70758922
chr18	70759288	70759289
chr18	70759484	70759485
chr18	70759618	70759619
chr18	70760024	70760025
chr18	70760288	70760289
chr18	70760360	70760361
chr18	70760511	70760512
chr18	70760530	70760531
chr18	70760605	70760606
chr18	70761170	70761171
chr18	70761256	70761257
chr18	70761511	70761512
chr18	70761591	70761592
chr18	70761670	70761671
chr18	70761671	70761672
chr18	70761690	70761691
chr18	70761763	70761764
chr18	70762014	70762015
chr18	70762467	70762468
chr18	70762544	70762545
chr18	70764765	70764766
chr18	70765683	70765684
chr18	70766071	70766072
chr18	70766109	70766110
chr18	70766829	70766830
chr18	70766835	70766836
chr18	70766871	70766872
chr18	70767453	70767454
chr18	70768273	70768274
chr18	70768341	70768342
chr18	70768448	70768449
chr18	70768478	70768479
chr18	70768500	70768501
chr18	70768580	70768581
chr18	70768598	70768599
chr18	70768702	70768703
chr18	70768707	70768708
chr18	70768727	70768728
chr18	70768783	70768784
chr18	70768852	70768853
chr18	70768949	70768950
chr18	70768954	70768955
chr18	70769330	70769331
chr18	70769518	70769519
chr18	70769578	70769579
chr18	70770279	70770280
chr18	70770280	70770281
chr18	70770465	70770466
chr18	70770635	70770636
chr18	70770653	70770654
chr18	70771128	70771129
chr18	70771491	70771492
chr18	70771492	70771493
chr18	70771802	70771803
chr18	70771829	70771830
chr18	70772335	70772336
chr18	70772934	70772935
chr18	70772935	70772936
chr18	70774449	70774450
chr18	70774458	70774459
chr18	70774545	70774546
chr18	70774547	70774548
chr18	70774609	70774610
chr18	70782067	70782068
chr18	70782999	70783000
chr18	70783028	70783029
chr18	70783029	70783030
chr18	70783046	70783047
chr18	70783073	70783074
chr18	70783349	70783350
chr18	70783438	70783439
chr18	70784905	70784906
chr18	70785270	70785271
chr18	70786772	70786773
chr18	70788287	70788288
chr18	70788464	70788465
chr18	70788466	70788467
chr18	70788701	70788702
chr18	70788702	70788703
chr18	70792907	70792908
chr18	70793015	70793016
chr18	70793038	70793039
chr18	70793111	70793112
chr18	70793352	70793353
chr18	70793446	70793447
chr18	70793475	70793476
chr18	70793534	70793535
chr18	70793620	70793621
chr18	70794272	70794273
chr18	70794296	70794297
chr18	70794340	70794341
chr18	70794348	70794349
chr18	70794366	70794367
chr18	70794439	70794440
chr18	70794449	70794450
chr18	70794500	70794501
chr18	70794505	70794506
chr18	70794585	70794586
chr18	70794664	70794665
chr18	70794827	70794828
chr18	70795046	70795047
chr18	70795114	70795115
chr18	70795366	70795367
chr18	70795478	70795479
chr18	70795637	70795638
chr18	70795639	70795640
chr18	70795736	70795737
chr18	70795751	70795752
chr18	70795933	70795934
chr18	70795967	70795968
chr18	70795984	70795985
chr18	70796629	70796630
chr18	70796825	70796826
chr18	70796905	70796906
chr18	70796921	70796922
chr18	70796932	70796933
chr18	70796966	70796967
chr18	70797046	70797047
chr18	70797075	70797076
chr18	70797092	70797093
chr18	70797204	70797205
chr18	70797209	70797210
chr18	70797228	70797229
chr18	70797235	70797236
chr18	70797238	70797239
chr18	70797240	70797241
chr18	70797242	70797243
chr18	70797252	70797253
chr18	70797389	70797390
chr18	70797430	70797431
chr18	70797434	70797435
chr18	70797741	70797742
chr18	70797814	70797815
chr18	70797844	70797845
chr18	70797878	70797879
chr18	70797911	70797912
chr18	70797938	70797939
chr18	70797947	70797948
chr18	70797988	70797989
chr18	70798001	70798002
chr18	70798083	70798084
chr18	70798165	70798166
chr18	70798185	70798186
chr18	70798213	70798214
chr18	70798328	70798329
chr18	70798446	70798447
chr18	70798457	70798458
chr18	70798522	70798523
chr18	70798551	70798552
chr18	70798562	70798563
chr18	70798639	70798640
chr18	70798665	70798666
chr18	70798785	70798786
chr18	70798864	70798865
chr18	70798865	70798866
chr18	70798871	70798872
chr18	70798897	70798898
chr18	70798938	70798939
chr18	70799002	70799003
chr18	70799010	70799011
chr18	70799015	70799016
chr18	70799490	70799491
chr18	70800644	70800645
chr18	70802095	70802096
chr18	70802291	70802292
chr18	70802296	70802297
chr18	70802323	70802324
chr18	70802324	70802325
chr18	70802833	70802834
chr18	70803213	70803214
chr18	70805761	70805762
chr18	70805932	70805933
chr18	70807981	70807982
chr18	70809861	70809862
chr18	70812549	70812550
chr18	70814977	70814978
chr18	70815133	70815134
chr18	70816479	70816480
chr18	70820842	70820843
chr18	70823076	70823077
chr18	70826447	70826448
chr18	70831316	70831317
chr18	70831324	70831325
chr18	70831981	70831982
chr18	70835549	70835550
chr18	70835735	70835736
chr18	70836034	70836035
chr18	70836219	70836220
chr18	70836278	70836279
chr18	70836319	70836320
chr18	70836320	70836321
chr18	70836341	70836342
chr18	70836345	70836346
chr18	70836841	70836842
chr18	70837918	70837919
chr18	70838479	70838480
chr18	70838967	70838968
chr18	70839022	70839023
chr18	70839111	70839112
chr18	70839258	70839259
chr18	70840007	70840008
chr18	70840078	70840079
chr18	70840827	70840828
chr18	70846538	70846539
chr18	70848666	70848667
chr18	70851518	70851519
chr18	70852352	70852353
chr18	70853617	70853618
chr18	70853681	70853682
chr18	70853949	70853950
chr18	70853975	70853976
chr18	70854930	70854931
chr18	70855691	70855692
chr18	70855711	70855712
chr18	70855792	70855793
chr18	70856967	70856968
chr18	70862539	70862540
chr18	70863794	70863795
chr18	70863973	70863974
chr18	70864734	70864735
chr18	70865493	70865494
chr18	70865615	70865616
chr18	70865941	70865942
chr18	70867402	70867403
chr18	70867884	70867885
chr18	70868710	70868711
chr18	70868746	70868747
chr18	70869152	70869153
chr18	70869212	70869213
chr18	70869214	70869215
chr18	70871274	70871275
chr18	70871540	70871541
chr18	70871591	70871592
chr18	70871898	70871899
chr18	70872251	70872252
chr18	70872725	70872726
chr18	70873130	70873131
chr18	70874730	70874731
chr18	70874779	70874780
chr18	70874882	70874883
chr18	70875983	70875984
chr18	70876135	70876136
chr18	70877283	70877284
chr18	70877983	70877984
chr18	70878848	70878849
chr18	70879527	70879528
chr18	70879635	70879636
chr18	70880355	70880356
chr18	70880507	70880508
chr18	70880584	70880585
chr18	70881573	70881574
chr18	70881574	70881575
chr18	70881986	70881987
chr18	70882301	70882302
chr18	70884413	70884414
chr18	70885046	70885047
chr18	70885089	70885090
chr18	70885346	70885347
chr18	70886600	70886601
chr18	70886869	70886870
chr18	70887436	70887437
chr18	70888122	70888123
chr18	70888244	70888245
chr18	70888379	70888380
chr18	70888853	70888854
chr18	70889646	70889647
chr18	70890038	70890039
chr18	70890117	70890118
chr18	70890150	70890151
chr18	70890336	70890337
chr18	70890866	70890867
chr18	70892383	70892384
chr18	70892394	70892395
chr18	70892396	70892397
chr18	70892413	70892414
chr18	70892415	70892416
chr18	70894506	70894507
chr18	70897271	70897272
chr18	70898226	70898227
chr18	70899317	70899318
chr18	70900103	70900104
chr18	70900722	70900723
chr18	70902412	70902413
chr18	70902841	70902842
chr18	70902973	70902974
chr18	70902981	70902982
chr18	70903011	70903012
chr18	70903015	70903016
chr18	70903031	70903032
chr18	70903051	70903052
chr18	70905350	70905351
chr18	70906103	70906104
chr18	70908068	70908069
chr18	70909108	70909109
chr18	70910742	70910743
chr18	70910747	70910748
chr18	70911616	70911617
chr18	70911900	70911901
chr18	70912800	70912801
chr18	70912894	70912895
chr18	70916092	70916093
chr18	70916652	70916653
chr18	70916926	70916927
chr18	70919014	70919015
chr18	70919760	70919761
chr18	70919768	70919769
chr18	70919899	70919900
chr18	70921249	70921250
chr18	70921878	70921879
chr18	70921923	70921924
chr18	70921952	70921953
chr18	70923847	70923848
chr18	70924177	70924178
chr18	70924378	70924379
chr18	70925243	70925244
chr18	70925680	70925681
chr18	70925719	70925720
chr18	70925901	70925902
chr18	70926204	70926205
chr18	70926372	70926373
chr18	70926561	70926562
chr18	70926599	70926600
chr18	70926626	70926627
chr18	70926765	70926766
chr18	70926795	70926796
chr18	70926938	70926939
chr18	70927224	70927225
chr18	70927540	70927541
chr18	70927609	70927610
chr18	70927703	70927704
chr18	70927704	70927705
chr18	70927739	70927740
chr18	70927747	70927748
chr18	70927801	70927802
chr18	70927823	70927824
chr18	70927826	70927827
chr18	70927841	70927842
chr18	70927851	70927852
chr18	70927869	70927870
chr18	70927873	70927874
chr18	70927877	70927878
chr18	70927900	70927901
chr18	70927911	70927912
chr18	70927924	70927925
chr18	70927934	70927935
chr18	70927936	70927937
chr18	70927954	70927955
chr18	70927958	70927959
chr18	70927959	70927960
chr18	70928015	70928016
chr18	70928029	70928030
chr18	70928030	70928031
chr18	70928034	70928035
chr18	70928163	70928164
chr18	70928270	70928271
chr18	70928281	70928282
chr18	70928282	70928283
chr18	70928386	70928387
chr18	70928389	70928390
chr18	70928548	70928549
chr18	70928564	70928565
chr18	70928627	70928628
chr18	70928657	70928658
chr18	70928870	70928871
chr18	70928919	70928920
chr18	70930703	70930704
chr18	70930714	70930715
chr18	70930872	70930873
chr18	70930922	70930923
chr18	70930993	70930994
chr18	70930994	70930995
chr18	70931116	70931117
chr18	70931146	70931147
chr18	70931150	70931151
chr18	70931217	70931218
chr18	70931514	70931515
chr18	70932532	70932533
chr18	70932564	70932565
chr18	70932574	70932575
chr18	70932576	70932577
chr18	70932620	70932621
chr18	70932622	70932623
chr18	70932633	70932634
chr18	70932652	70932653
chr18	70932792	70932793
chr18	70932793	70932794
chr18	70932987	70932988
chr18	70932993	70932994
chr18	70933006	70933007
chr18	70933031	70933032
chr18	70933091	70933092
chr18	70933249	70933250
chr18	70933435	70933436
chr18	70933440	70933441
chr18	70933563	70933564
chr18	70933583	70933584
chr18	70933591	70933592
chr18	70933696	70933697
chr18	70933709	70933710
chr18	70933710	70933711
chr18	70933720	70933721
chr18	70933721	70933722
chr18	70933836	70933837
chr18	70933951	70933952
chr18	70933957	70933958
chr18	70934183	70934184
chr18	70934768	70934769
chr18	70934877	70934878
chr18	70934888	70934889
chr18	70934892	70934893
chr18	70934948	70934949
chr18	70935013	70935014
chr18	70935342	70935343
chr18	70935432	70935433
chr18	70935446	70935447
chr18	70935574	70935575
chr18	70935631	70935632
chr18	70935647	70935648
chr18	70935658	70935659
chr18	70935663	70935664
chr18	70935854	70935855
chr18	70936021	70936022
chr18	70936569	70936570
chr18	70936837	70936838
chr18	70937362	70937363
chr18	70937416	70937417
chr18	70937807	70937808
chr18	70937935	70937936
chr18	70937978	70937979
chr18	70938042	70938043
chr18	70938084	70938085
chr18	70938111	70938112
chr18	70938129	70938130
chr18	70938377	70938378
chr18	70938385	70938386
chr18	70938420	70938421
chr18	70938492	70938493
chr18	70938568	70938569
chr18	70938651	70938652
chr18	70938665	70938666
chr18	70938736	70938737
chr18	70939069	70939070
chr18	70939360	70939361
chr18	70939364	70939365
chr18	70940478	70940479
chr18	70940593	70940594
chr18	70940610	70940611
chr18	70940633	70940634
chr18	70940634	70940635
chr18	70940641	70940642
chr18	70940663	70940664
chr18	70940669	70940670
chr18	70940675	70940676
chr18	70940775	70940776
chr18	70941004	70941005
chr18	70941201	70941202
chr18	70941206	70941207
chr18	70941233	70941234
chr18	70941296	70941297
chr18	70941329	70941330
chr18	70941343	70941344
chr18	70941360	70941361
chr18	70941471	70941472
chr18	70941521	70941522
chr18	70941666	70941667
chr18	70941688	70941689
chr18	70941730	70941731
chr18	70941738	70941739
chr18	70942206	70942207
chr18	70942236	70942237
chr18	70942243	70942244
chr18	70942245	70942246
chr18	70942246	70942247
chr18	70942400	70942401
chr18	70942416	70942417
chr18	70942431	70942432
chr18	70942442	70942443
chr18	70942452	70942453
chr18	70942519	70942520
chr18	70942566	70942567
chr18	70942573	70942574
chr18	70942591	70942592
chr18	70942694	70942695
chr18	70942717	70942718
chr18	70942986	70942987
chr18	70943006	70943007
chr18	70943046	70943047
chr18	70943134	70943135
chr18	70943141	70943142
chr18	70943192	70943193
chr18	70943221	70943222
chr18	70943239	70943240
chr18	70943346	70943347
chr18	70943453	70943454
chr18	70943454	70943455
chr18	70943463	70943464
chr18	70943486	70943487
chr18	70943549	70943550
chr18	70943577	70943578
chr18	70943660	70943661
chr18	70943699	70943700
chr18	70943728	70943729
chr18	70943930	70943931
chr18	70944220	70944221
chr18	70944303	70944304
chr18	70944611	70944612
chr18	70944677	70944678
chr18	70944693	70944694
chr18	70944727	70944728
chr18	70944728	70944729
chr18	70944787	70944788
chr18	70944851	70944852
chr18	70944958	70944959
chr18	70944968	70944969
chr18	70945107	70945108
chr18	70945191	70945192
chr18	70945215	70945216
chr18	70945232	70945233
chr18	70945356	70945357
chr18	70945440	70945441
chr18	70945445	70945446
chr18	70945448	70945449
chr18	70945471	70945472
chr18	70945496	70945497
chr18	70945497	70945498
chr18	70945558	70945559
chr18	70945587	70945588
chr18	70945588	70945589
chr18	70945607	70945608
chr18	70945643	70945644
chr18	70945649	70945650
chr18	70945960	70945961
chr18	70945964	70945965
chr18	70945973	70945974
chr18	70946149	70946150
chr18	70946150	70946151
chr18	70946269	70946270
chr18	70946440	70946441
chr18	70946442	70946443
chr18	70946457	70946458
chr18	70946513	70946514
chr18	70946529	70946530
chr18	70946590	70946591
chr18	70946606	70946607
chr18	70946685	70946686
chr18	70946788	70946789
chr18	70946793	70946794
chr18	70946855	70946856
chr18	70946914	70946915
chr18	70946932	70946933
chr18	70946963	70946964
chr18	70947107	70947108
chr18	70947145	70947146
chr18	70947812	70947813
chr18	70948484	70948485
chr18	70949881	70949882
chr18	70949907	70949908
chr18	70950106	70950107
chr18	70950139	70950140
chr18	70950534	70950535
chr18	70950547	70950548
chr18	70950756	70950757
chr18	70950846	70950847
chr18	70950921	70950922
chr18	70950979	70950980
chr18	70951052	70951053
chr18	70951207	70951208
chr18	70951233	70951234
chr18	70951299	70951300
chr18	70951300	70951301
chr18	70951331	70951332
chr18	70951368	70951369
chr18	70951374	70951375
chr18	70951397	70951398
chr18	70951514	70951515
chr18	70951775	70951776
chr18	70951894	70951895
chr18	70951963	70951964
chr18	70952137	70952138
chr18	70952258	70952259
chr18	70952278	70952279
chr18	70952366	70952367
chr18	70952455	70952456
chr18	70952464	70952465
chr18	70952587	70952588
chr18	70952612	70952613
chr18	70952693	70952694
chr18	70952751	70952752
chr18	70952761	70952762
chr18	70952857	70952858
chr18	70952880	70952881
chr18	70952892	70952893
chr18	70952900	70952901
chr18	70952944	70952945
chr18	70953118	70953119
chr18	70953135	70953136
chr18	70953323	70953324
chr18	70953421	70953422
chr18	70953432	70953433
chr18	70953471	70953472
chr18	70953491	70953492
chr18	70953653	70953654
chr18	70953689	70953690
chr18	70953828	70953829
chr18	70953832	70953833
chr18	70953874	70953875
chr18	70954080	70954081
chr18	70954169	70954170
chr18	70954183	70954184
chr18	70954276	70954277
chr18	70954318	70954319
chr18	70954581	70954582
chr18	70954667	70954668
chr18	70955010	70955011
chr18	70955073	70955074
chr18	70955093	70955094
chr18	70955118	70955119
chr18	70955124	70955125
chr18	70955324	70955325
chr18	70955367	70955368
chr18	70955525	70955526
chr18	70955552	70955553
chr18	70955997	70955998
chr18	70956012	70956013
chr18	70956494	70956495
chr18	70956597	70956598
chr18	70956850	70956851
chr18	70956992	70956993
chr18	70957052	70957053
chr18	70957203	70957204
chr18	70957205	70957206
chr18	70957206	70957207
chr18	70957519	70957520
chr18	70957582	70957583
chr18	70957679	70957680
chr18	70957741	70957742
chr18	70957980	70957981
chr18	70957990	70957991
chr18	70958011	70958012
chr18	70958027	70958028
chr18	70958034	70958035
chr18	70958147	70958148
chr18	70958237	70958238
chr18	70958261	70958262
chr18	70958277	70958278
chr18	70958363	70958364
chr18	70958490	70958491
chr18	70958798	70958799
chr18	70958838	70958839
chr18	70958864	70958865
chr18	70958895	70958896
chr18	70959270	70959271
chr18	70961260	70961261
chr18	70961543	70961544
chr18	70962401	70962402
chr18	70962423	70962424
chr18	70962818	70962819
chr18	70962981	70962982
chr18	70963914	70963915
chr18	70964101	70964102
chr18	70964807	70964808
chr18	70965283	70965284
chr18	70966073	70966074
chr18	70966301	70966302
chr18	70966632	70966633
chr18	70966952	70966953
chr18	70967552	70967553
chr18	70967612	70967613
chr18	70969381	70969382
chr18	70969740	70969741
chr18	70970770	70970771
chr18	70972155	70972156
chr18	70973333	70973334
chr18	70973769	70973770
chr18	70974107	70974108
chr18	70974140	70974141
chr18	70974514	70974515
chr18	70975505	70975506
chr18	70975887	70975888
chr18	70976536	70976537
chr18	70976915	70976916
chr18	70977697	70977698
chr18	70978524	70978525
chr18	70978885	70978886
chr18	70979273	70979274
chr18	70979344	70979345
chr18	70979475	70979476
chr18	70979676	70979677
chr18	70979747	70979748
chr18	70979769	70979770
chr18	70980011	70980012
chr18	70980160	70980161
chr18	70980676	70980677
chr18	70981193	70981194
chr18	70981509	70981510
chr18	70981944	70981945
chr18	70982177	70982178
chr18	70982356	70982357
chr18	70982891	70982892
chr18	70983442	70983443
chr18	70983452	70983453
chr18	70983495	70983496
chr18	70983889	70983890
chr18	70983988	70983989
chr18	70985023	70985024
chr18	70985957	70985958
chr18	70986452	70986453
chr18	70988786	70988787
chr18	70988857	70988858
chr18	70988988	70988989
chr18	70990188	70990189
chr18	70991286	70991287
chr18	70991637	70991638
chr18	70992571	70992572
chr18	70992743	70992744
chr18	70993140	70993141
chr18	70993145	70993146
chr18	70993165	70993166
chr18	70993170	70993171
chr18	70993301	70993302
chr18	70993652	70993653
chr18	70993682	70993683
chr18	70994485	70994486
chr18	70995426	70995427
chr18	70995509	70995510
chr18	70995733	70995734
chr18	70996029	70996030
chr18	70996754	70996755
chr18	70997123	70997124
chr18	70998454	70998455
chr18	70999482	70999483
chr18	71001207	71001208
chr18	71002410	71002411
chr18	71002474	71002475
chr18	71004367	71004368
chr18	71004673	71004674
chr18	71004892	71004893
chr18	71005026	71005027
chr18	71005088	71005089
chr18	71006095	71006096
chr18	71006379	71006380
chr18	71006541	71006542
chr18	71007282	71007283
chr18	71007546	71007547
chr18	71007554	71007555
chr18	71007556	71007557
chr18	71007560	71007561
chr18	71007918	71007919
chr18	71007980	71007981
chr18	71008031	71008032
chr18	71008143	71008144
chr18	71008793	71008794
chr18	71008795	71008796
chr18	71009508	71009509
chr18	71010277	71010278
chr18	71010778	71010779
chr18	71011090	71011091
chr18	71011514	71011515
chr18	71011930	71011931
chr18	71012081	71012082
chr18	71012210	71012211
chr18	71012386	71012387
chr18	71012657	71012658
chr18	71012876	71012877
chr18	71013112	71013113
chr18	71013534	71013535
chr18	71013550	71013551
chr18	71013584	71013585
chr18	71013585	71013586
chr18	71013605	71013606
chr18	71013608	71013609
chr18	71013734	71013735
chr18	71013758	71013759
chr18	71013802	71013803
chr18	71013846	71013847
chr18	71013850	71013851
chr18	71013998	71013999
chr18	71014096	71014097
chr18	71014105	71014106
chr18	71014124	71014125
chr18	71014146	71014147
chr18	71014212	71014213
chr18	71014245	71014246
chr18	71014264	71014265
chr18	71014317	71014318
chr18	71014341	71014342
chr18	71014389	71014390
chr18	71014554	71014555
chr18	71014561	71014562
chr18	71014650	71014651
chr18	71014664	71014665
chr18	71014677	71014678
chr18	71014831	71014832
chr18	71014886	71014887
chr18	71014970	71014971
chr18	71015027	71015028
chr18	71015049	71015050
chr18	71015148	71015149
chr18	71015349	71015350
chr18	71015384	71015385
chr18	71015390	71015391
chr18	71015896	71015897
chr18	71016177	71016178
chr18	71016332	71016333
chr18	71016855	71016856
chr18	71017640	71017641
chr18	71018454	71018455
chr18	71019038	71019039
chr18	71019039	71019040
chr18	71019067	71019068
chr18	71019068	71019069
chr18	71019482	71019483
chr18	71020023	71020024
chr18	71021394	71021395
chr18	71023398	71023399
chr18	71023420	71023421
chr18	71023423	71023424
chr18	71023931	71023932
chr18	71024450	71024451
chr18	71024464	71024465
chr18	71024913	71024914
chr18	71025357	71025358
chr18	71025358	71025359
chr18	71025705	71025706
chr18	71026355	71026356
chr18	71026516	71026517
chr18	71027707	71027708
chr18	71027824	71027825
chr18	71027908	71027909
chr18	71028283	71028284
chr18	71028541	71028542
chr18	71028677	71028678
chr18	71039303	71039304
chr18	71039786	71039787
chr18	71041233	71041234
chr18	71041737	71041738
chr18	71042297	71042298
chr18	71043068	71043069
chr18	71043181	71043182
chr18	71044488	71044489
chr18	71045240	71045241
chr18	71045242	71045243
chr18	71045932	71045933
chr18	71046713	71046714
chr18	71047048	71047049
chr18	71047537	71047538
chr18	71047773	71047774
chr18	71050215	71050216
chr18	71052164	71052165
chr18	71052434	71052435
chr18	71053232	71053233
chr18	71053327	71053328
chr18	71054167	71054168
chr18	71055958	71055959
chr18	71058763	71058764
chr18	71058769	71058770
chr18	71061485	71061486
chr18	71061505	71061506
chr18	71062610	71062611
chr18	71069864	71069865
chr18	71074073	71074074
chr18	71079713	71079714
chr18	71084753	71084754
chr18	71085085	71085086
chr18	71088071	71088072
chr18	71099065	71099066
chr18	71102861	71102862
chr18	71108792	71108793
chr18	71115607	71115608
chr18	71138802	71138803
chr18	71143218	71143219
chr18	71148985	71148986
chr18	71150040	71150041
chr18	71150858	71150859
chr18	71150920	71150921
chr18	71151278	71151279
chr18	71151282	71151283
chr18	71151286	71151287
chr18	71151878	71151879
chr18	71152098	71152099
chr18	71152865	71152866
chr18	71154097	71154098
chr18	71154113	71154114
chr18	71154834	71154835
chr18	71155116	71155117
chr18	71155135	71155136
chr18	71155734	71155735
chr18	71156740	71156741
chr18	71157129	71157130
chr18	71157134	71157135
chr18	71157360	71157361
chr18	71159299	71159300
chr18	71159778	71159779
chr18	71159782	71159783
chr18	71159794	71159795
chr18	71159800	71159801
chr18	71159949	71159950
chr18	71159975	71159976
chr18	71160127	71160128
chr18	71160145	71160146
chr18	71160149	71160150
chr18	71160203	71160204
chr18	71160318	71160319
chr18	71160357	71160358
chr18	71160611	71160612
chr18	71160882	71160883
chr18	71160914	71160915
chr18	71160920	71160921
chr18	71161033	71161034
chr18	71161063	71161064
chr18	71161219	71161220
chr18	71161399	71161400
chr18	71161586	71161587
chr18	71161782	71161783
chr18	71161783	71161784
chr18	71162031	71162032
chr18	71162144	71162145
chr18	71162206	71162207
chr18	71162283	71162284
chr18	71162374	71162375
chr18	71162376	71162377
chr18	71162577	71162578
chr18	71162701	71162702
chr18	71162779	71162780
chr18	71162786	71162787
chr18	71162996	71162997
chr18	71163062	71163063
chr18	71163188	71163189
chr18	71163227	71163228
chr18	71163406	71163407
chr18	71163434	71163435
chr18	71163438	71163439
chr18	71163533	71163534
chr18	71163981	71163982
chr18	71164359	71164360
chr18	71164467	71164468
chr18	71164490	71164491
chr18	71164492	71164493
chr18	71164558	71164559
chr18	71164559	71164560
chr18	71164701	71164702
chr18	71164841	71164842
chr18	71165132	71165133
chr18	71165231	71165232
chr18	71165274	71165275
chr18	71165286	71165287
chr18	71165296	71165297
chr18	71165872	71165873
chr18	71166096	71166097
chr18	71166212	71166213
chr18	71166260	71166261
chr18	71166342	71166343
chr18	71166371	71166372
chr18	71166561	71166562
chr18	71166629	71166630
chr18	71166650	71166651
chr18	71166783	71166784
chr18	71166802	71166803
chr18	71166835	71166836
chr18	71167282	71167283
chr18	71167547	71167548
chr18	71167575	71167576
chr18	71167672	71167673
chr18	71167751	71167752
chr18	71168233	71168234
chr18	71168267	71168268
chr18	71168289	71168290
chr18	71168321	71168322
chr18	71168493	71168494
chr18	71168513	71168514
chr18	71168519	71168520
chr18	71168592	71168593
chr18	71168832	71168833
chr18	71169061	71169062
chr18	71169096	71169097
chr18	71169233	71169234
chr18	71169464	71169465
chr18	71169984	71169985
chr18	71170018	71170019
chr18	71170051	71170052
chr18	71170082	71170083
chr18	71170135	71170136
chr18	71170173	71170174
chr18	71170177	71170178
chr18	71170320	71170321
chr18	71170359	71170360
chr18	71170360	71170361
chr18	71170409	71170410
chr18	71170507	71170508
chr18	71170527	71170528
chr18	71170619	71170620
chr18	71170872	71170873
chr18	71171074	71171075
chr18	71171075	71171076
chr18	71171147	71171148
chr18	71171175	71171176
chr18	71171380	71171381
chr18	71171465	71171466
chr18	71171589	71171590
chr18	71171607	71171608
chr18	71171865	71171866
chr18	71171921	71171922
chr18	71171926	71171927
chr18	71172396	71172397
chr18	71172397	71172398
chr18	71172405	71172406
chr18	71172424	71172425
chr18	71172499	71172500
chr18	71172505	71172506
chr18	71172533	71172534
chr18	71172601	71172602
chr18	71172602	71172603
chr18	71172636	71172637
chr18	71172770	71172771
chr18	71172774	71172775
chr18	71172893	71172894
chr18	71173144	71173145
chr18	71173206	71173207
chr18	71173217	71173218
chr18	71173235	71173236
chr18	71173237	71173238
chr18	71173245	71173246
chr18	71173315	71173316
chr18	71173413	71173414
chr18	71173468	71173469
chr18	71173596	71173597
chr18	71173605	71173606
chr18	71173826	71173827
chr18	71173832	71173833
chr18	71173858	71173859
chr18	71173868	71173869
chr18	71174039	71174040
chr18	71174063	71174064
chr18	71174126	71174127
chr18	71174160	71174161
chr18	71174188	71174189
chr18	71174400	71174401
chr18	71174496	71174497
chr18	71174807	71174808
chr18	71174828	71174829
chr18	71174843	71174844
chr18	71174874	71174875
chr18	71175049	71175050
chr18	71175133	71175134
chr18	71175229	71175230
chr18	71175241	71175242
chr18	71175297	71175298
chr18	71175407	71175408
chr18	71175413	71175414
chr18	71175501	71175502
chr18	71175625	71175626
chr18	71175779	71175780
chr18	71175872	71175873
chr18	71175932	71175933
chr18	71176069	71176070
chr18	71176073	71176074
chr18	71176421	71176422
chr18	71176471	71176472
chr18	71176789	71176790
chr18	71176820	71176821
chr18	71177015	71177016
chr18	71177046	71177047
chr18	71177085	71177086
chr18	71177129	71177130
chr18	71177165	71177166
chr18	71177215	71177216
chr18	71177249	71177250
chr18	71177253	71177254
chr18	71177890	71177891
chr18	71178043	71178044
chr18	71178058	71178059
chr18	71178090	71178091
chr18	71178123	71178124
chr18	71178232	71178233
chr18	71178268	71178269
chr18	71178288	71178289
chr18	71178302	71178303
chr18	71178339	71178340
chr18	71178366	71178367
chr18	71178488	71178489
chr18	71178497	71178498
chr18	71178506	71178507
chr18	71178532	71178533
chr18	71178586	71178587
chr18	71178594	71178595
chr18	71178776	71178777
chr18	71178801	71178802
chr18	71178811	71178812
chr18	71178905	71178906
chr18	71178938	71178939
chr18	71178953	71178954
chr18	71179050	71179051
chr18	71179099	71179100
chr18	71179167	71179168
chr18	71179268	71179269
chr18	71179282	71179283
chr18	71179293	71179294
chr18	71179311	71179312
chr18	71179399	71179400
chr18	71179405	71179406
chr18	71179525	71179526
chr18	71179608	71179609
chr18	71179642	71179643
chr18	71179724	71179725
chr18	71179727	71179728
chr18	71179767	71179768
chr18	71179785	71179786
chr18	71179845	71179846
chr18	71179945	71179946
chr18	71179971	71179972
chr18	71180051	71180052
chr18	71180209	71180210
chr18	71180255	71180256
chr18	71180262	71180263
chr18	71180324	71180325
chr18	71180341	71180342
chr18	71180343	71180344
chr18	71180362	71180363
chr18	71180381	71180382
chr18	71180400	71180401
chr18	71180414	71180415
chr18	71180424	71180425
chr18	71180444	71180445
chr18	71180487	71180488
chr18	71180488	71180489
chr18	71180518	71180519
chr18	71180547	71180548
chr18	71180555	71180556
chr18	71180590	71180591
chr18	71180599	71180600
chr18	71180626	71180627
chr18	71180638	71180639
chr18	71180641	71180642
chr18	71180717	71180718
chr18	71180721	71180722
chr18	71180731	71180732
chr18	71180825	71180826
chr18	71180828	71180829
chr18	71180836	71180837
chr18	71180843	71180844
chr18	71180849	71180850
chr18	71180854	71180855
chr18	71180911	71180912
chr18	71180916	71180917
chr18	71180917	71180918
chr18	71180944	71180945
chr18	71180947	71180948
chr18	71181018	71181019
chr18	71181070	71181071
chr18	71181090	71181091
chr18	71181111	71181112
chr18	71181113	71181114
chr18	71181114	71181115
chr18	71181115	71181116
chr18	71181131	71181132
chr18	71181135	71181136
chr18	71181138	71181139
chr18	71181160	71181161
chr18	71181168	71181169
chr18	71181262	71181263
chr18	71181338	71181339
chr18	71181374	71181375
chr18	71181384	71181385
chr18	71181510	71181511
chr18	71181720	71181721
chr18	71181729	71181730
chr18	71181865	71181866
chr18	71182009	71182010
chr18	71182344	71182345
chr18	71182629	71182630
chr18	71182743	71182744
chr18	71182894	71182895
chr18	71183229	71183230
chr18	71183464	71183465
chr18	71183613	71183614
chr18	71183717	71183718
chr18	71183986	71183987
chr18	71184125	71184126
chr18	71184316	71184317
chr18	71184411	71184412
chr18	71184659	71184660
chr18	71184685	71184686
chr18	71184908	71184909
chr18	71185123	71185124
chr18	71185154	71185155
chr18	71185222	71185223
chr18	71185231	71185232
chr18	71185355	71185356
chr18	71185563	71185564
chr18	71185742	71185743
chr18	71185760	71185761
chr18	71185762	71185763
chr18	71185847	71185848
chr18	71185871	71185872
chr18	71185895	71185896
chr18	71185992	71185993
chr18	71186176	71186177
chr18	71186230	71186231
chr18	71186271	71186272
chr18	71186339	71186340
chr18	71186359	71186360
chr18	71186414	71186415
chr18	71186429	71186430
chr18	71186494	71186495
chr18	71186508	71186509
chr18	71186752	71186753
chr18	71186753	71186754
chr18	71186906	71186907
chr18	71186933	71186934
chr18	71187013	71187014
chr18	71187059	71187060
chr18	71187260	71187261
chr18	71187456	71187457
chr18	71187576	71187577
chr18	71187686	71187687
chr18	71187820	71187821
chr18	71187869	71187870
chr18	71187988	71187989
chr18	71187993	71187994
chr18	71187997	71187998
chr18	71188052	71188053
chr18	71188262	71188263
chr18	71188288	71188289
chr18	71188445	71188446
chr18	71188516	71188517
chr18	71188943	71188944
chr18	71189203	71189204
chr18	71189235	71189236
chr18	71189237	71189238
chr18	71189329	71189330
chr18	71189344	71189345
chr18	71189370	71189371
chr18	71189467	71189468
chr18	71189645	71189646
chr18	71189807	71189808
chr18	71189814	71189815
chr18	71189828	71189829
chr18	71189829	71189830
chr18	71189831	71189832
chr18	71189849	71189850
chr18	71189852	71189853
chr18	71189854	71189855
chr18	71189874	71189875
chr18	71189919	71189920
chr18	71189962	71189963
chr18	71189983	71189984
chr18	71189985	71189986
chr18	71190122	71190123
chr18	71190187	71190188
chr18	71190188	71190189
chr18	71190195	71190196
chr18	71190197	71190198
chr18	71190244	71190245
chr18	71190265	71190266
chr18	71190273	71190274
chr18	71190337	71190338
chr18	71190338	71190339
chr18	71190394	71190395
chr18	71190405	71190406
chr18	71190407	71190408
chr18	71190408	71190409
chr18	71190413	71190414
chr18	71190501	71190502
chr18	71190518	71190519
chr18	71190541	71190542
chr18	71190544	71190545
chr18	71190547	71190548
chr18	71190550	71190551
chr18	71190560	71190561
chr18	71190590	71190591
chr18	71190637	71190638
chr18	71190650	71190651
chr18	71190651	71190652
chr18	71190671	71190672
chr18	71190673	71190674
chr18	71190685	71190686
chr18	71190688	71190689
chr18	71190691	71190692
chr18	71190721	71190722
chr18	71190760	71190761
chr18	71190770	71190771
chr18	71190776	71190777
chr18	71190783	71190784
chr18	71190885	71190886
chr18	71190947	71190948
chr18	71191074	71191075
chr18	71191165	71191166
chr18	71191176	71191177
chr18	71191177	71191178
chr18	71191218	71191219
chr18	71191302	71191303
chr18	71191309	71191310
chr18	71191312	71191313
chr18	71191327	71191328
chr18	71191335	71191336
chr18	71191346	71191347
chr18	71191367	71191368
chr18	71191388	71191389
chr18	71191540	71191541
chr18	71191541	71191542
chr18	71191647	71191648
chr18	71191781	71191782
chr18	71191861	71191862
chr18	71191966	71191967
chr18	71192059	71192060
chr18	71192073	71192074
chr18	71192165	71192166
chr18	71192193	71192194
chr18	71192232	71192233
chr18	71192256	71192257
chr18	71192262	71192263
chr18	71192267	71192268
chr18	71192275	71192276
chr18	71192276	71192277
chr18	71192356	71192357
chr18	71192405	71192406
chr18	71192415	71192416
chr18	71192421	71192422
chr18	71192531	71192532
chr18	71192532	71192533
chr18	71192552	71192553
chr18	71192597	71192598
chr18	71193088	71193089
chr18	71193148	71193149
chr18	71193236	71193237
chr18	71193625	71193626
chr18	71193766	71193767
chr18	71193926	71193927
chr18	71194044	71194045
chr18	71194049	71194050
chr18	71194128	71194129
chr18	71194207	71194208
chr18	71194244	71194245
chr18	71194447	71194448
chr18	71194483	71194484
chr18	71194530	71194531
chr18	71194589	71194590
chr18	71194635	71194636
chr18	71195875	71195876
chr18	71197218	71197219
chr18	71198209	71198210
chr18	71198484	71198485
chr18	71198867	71198868
chr18	71199081	71199082
chr18	71199377	71199378
chr18	71200478	71200479
chr18	71200728	71200729
chr18	71201139	71201140
chr18	71201814	71201815
chr18	71203674	71203675
chr18	71203748	71203749
chr18	71204017	71204018
chr18	71204614	71204615
chr18	71205427	71205428
chr18	71205726	71205727
chr18	71205982	71205983
chr18	71206579	71206580
chr18	71206929	71206930
chr18	71206934	71206935
chr18	71207013	71207014
chr18	71207163	71207164
chr18	71207596	71207597
chr18	71207712	71207713
chr18	71207991	71207992
chr18	71208252	71208253
chr18	71209150	71209151
chr18	71209737	71209738
chr18	71209888	71209889
chr18	71211077	71211078
chr18	71211415	71211416
chr18	71211500	71211501
chr18	71211780	71211781
chr18	71212250	71212251
chr18	71212447	71212448
chr18	71213220	71213221
chr18	71213840	71213841
chr18	71214167	71214168
chr18	71215109	71215110
chr18	71215450	71215451
chr18	71215610	71215611
chr18	71216329	71216330
chr18	71216341	71216342
chr18	71216364	71216365
chr18	71216547	71216548
chr18	71216574	71216575
chr18	71216907	71216908
chr18	71217524	71217525
chr18	71217955	71217956
chr18	71218539	71218540
chr18	71220034	71220035
chr18	71220174	71220175
chr18	71220600	71220601
chr18	71221169	71221170
chr18	71221587	71221588
chr18	71221624	71221625
chr18	71222510	71222511
chr18	71223318	71223319
chr18	71223358	71223359
chr18	71223594	71223595
chr18	71224250	71224251
chr18	71224505	71224506
chr18	71225102	71225103
chr18	71225594	71225595
chr18	71227058	71227059
chr18	71227562	71227563
chr18	71227717	71227718
chr18	71228012	71228013
chr18	71229296	71229297
chr18	71229825	71229826
chr18	71230013	71230014
chr18	71230750	71230751
chr18	71230991	71230992
chr18	71231370	71231371
chr18	71231371	71231372
chr18	71231373	71231374
chr18	71231737	71231738
chr18	71231942	71231943
chr18	71232268	71232269
chr18	71232686	71232687
chr18	71232805	71232806
chr18	71232905	71232906
chr18	71233225	71233226
chr18	71233539	71233540
chr18	71233739	71233740
chr18	71233854	71233855
chr18	71233859	71233860
chr18	71233891	71233892
chr18	71234327	71234328
chr18	71234353	71234354
chr18	71234554	71234555
chr18	71235075	71235076
chr18	71235434	71235435
chr18	71235688	71235689
chr18	71235961	71235962
chr18	71236456	71236457
chr18	71236697	71236698
chr18	71236924	71236925
chr18	71237536	71237537
chr18	71237545	71237546
chr18	71237722	71237723
chr18	71238411	71238412
chr18	71239112	71239113
chr18	71240335	71240336
chr18	71240549	71240550
chr18	71240907	71240908
chr18	71241408	71241409
chr18	71242385	71242386
chr18	71245452	71245453
chr18	71245494	71245495
chr18	71245655	71245656
chr18	71245871	71245872
chr18	71252641	71252642
chr18	71254491	71254492
chr18	71260704	71260705
chr18	71262971	71262972
chr18	71266090	71266091
chr18	71289613	71289614
chr18	71289615	71289616
chr18	71289660	71289661
chr18	71291555	71291556
chr18	71291567	71291568
chr18	71291582	71291583
chr18	71291658	71291659
chr18	71291678	71291679
chr18	71291733	71291734
chr18	71291746	71291747
chr18	71291789	71291790
chr18	71291802	71291803
chr18	71291807	71291808
chr18	71291838	71291839
chr18	71291857	71291858
chr18	71291869	71291870
chr18	71291956	71291957
chr18	71291990	71291991
chr18	71292143	71292144
chr18	71295660	71295661
chr18	71299394	71299395
chr18	71306442	71306443
chr18	71307682	71307683
chr18	71308797	71308798
chr18	71311562	71311563
chr18	71314853	71314854
chr18	71318971	71318972
chr18	71324550	71324551
chr18	71348651	71348652
chr18	71349453	71349454
chr18	71355458	71355459
chr18	71360754	71360755
chr18	71360762	71360763
chr18	71360869	71360870
chr18	71360871	71360872
chr18	71360954	71360955
chr18	71360988	71360989
chr18	71360997	71360998
chr18	71361337	71361338
chr18	71361401	71361402
chr18	71361418	71361419
chr18	71361502	71361503
chr18	71361590	71361591
chr18	71361647	71361648
chr18	71361773	71361774
chr18	71361776	71361777
chr18	71361826	71361827
chr18	71361842	71361843
chr18	71361884	71361885
chr18	71361922	71361923
chr18	71362025	71362026
chr18	71362028	71362029
chr18	71362046	71362047
chr18	71362064	71362065
chr18	71362111	71362112
chr18	71362148	71362149
chr18	71362186	71362187
chr18	71362964	71362965
chr18	71363118	71363119
chr18	71363319	71363320
chr18	71363344	71363345
chr18	71363402	71363403
chr18	71363564	71363565
chr18	71363688	71363689
chr18	71363925	71363926
chr18	71363926	71363927
chr18	71363997	71363998
chr18	71364453	71364454
chr18	71364694	71364695
chr18	71364726	71364727
chr18	71364983	71364984
chr18	71365236	71365237
chr18	71365450	71365451
chr18	71365535	71365536
chr18	71365630	71365631
chr18	71365835	71365836
chr18	71365889	71365890
chr18	71366066	71366067
chr18	71366565	71366566
chr18	71366766	71366767
chr18	71366906	71366907
chr18	71367218	71367219
chr18	71367307	71367308
chr18	71367395	71367396
chr18	71367994	71367995
chr18	71368097	71368098
chr18	71368125	71368126
chr18	71368216	71368217
chr18	71368258	71368259
chr18	71368399	71368400
chr18	71368536	71368537
chr18	71368681	71368682
chr18	71368814	71368815
chr18	71369041	71369042
chr18	71369095	71369096
chr18	71369105	71369106
chr18	71369386	71369387
chr18	71369481	71369482
chr18	71369554	71369555
chr18	71369564	71369565
chr18	71369626	71369627
chr18	71369846	71369847
chr18	71369853	71369854
chr18	71370289	71370290
chr18	71370316	71370317
chr18	71370416	71370417
chr18	71370417	71370418
chr18	71370886	71370887
chr18	71370965	71370966
chr18	71371044	71371045
chr18	71371093	71371094
chr18	71371483	71371484
chr18	71371485	71371486
chr18	71371591	71371592
chr18	71371745	71371746
chr18	71372073	71372074
chr18	71372106	71372107
chr18	71372176	71372177
chr18	71372305	71372306
chr18	71372522	71372523
chr18	71372877	71372878
chr18	71373245	71373246
chr18	71373576	71373577
chr18	71373788	71373789
chr18	71374117	71374118
chr18	71374119	71374120
chr18	71374374	71374375
chr18	71374453	71374454
chr18	71374798	71374799
chr18	71375042	71375043
chr18	71375402	71375403
chr18	71375563	71375564
chr18	71375685	71375686
chr18	71375882	71375883
chr18	71375960	71375961
chr18	71376103	71376104
chr18	71376131	71376132
chr18	71376207	71376208
chr18	71376258	71376259
chr18	71377253	71377254
chr18	71377307	71377308
chr18	71377387	71377388
chr18	71378190	71378191
chr18	71378208	71378209
chr18	71378303	71378304
chr18	71378418	71378419
chr18	71378657	71378658
chr18	71379351	71379352
chr18	71379442	71379443
chr18	71379763	71379764
chr18	71379996	71379997
chr18	71380021	71380022
chr18	71380719	71380720
chr18	71380820	71380821
chr18	71381157	71381158
chr18	71381387	71381388
chr18	71381457	71381458
chr18	71381707	71381708
chr18	71381724	71381725
chr18	71382492	71382493
chr18	71382519	71382520
chr18	71382846	71382847
chr18	71382903	71382904
chr18	71383169	71383170
chr18	71383480	71383481
chr18	71383509	71383510
chr18	71383514	71383515
chr18	71385689	71385690
chr18	71386194	71386195
chr18	71386472	71386473
chr18	71386513	71386514
chr18	71386699	71386700
chr18	71386890	71386891
chr18	71387404	71387405
chr18	71387444	71387445
chr18	71387597	71387598
chr18	71388472	71388473
chr18	71388617	71388618
chr18	71388929	71388930
chr18	71388978	71388979
chr18	71388985	71388986
chr18	71389498	71389499
chr18	71389551	71389552
chr18	71389559	71389560
chr18	71389561	71389562
chr18	71389923	71389924
chr18	71390118	71390119
chr18	71390188	71390189
chr18	71390261	71390262
chr18	71390262	71390263
chr18	71390313	71390314
chr18	71390314	71390315
chr18	71390353	71390354
chr18	71390615	71390616
chr18	71390619	71390620
chr18	71390651	71390652
chr18	71390655	71390656
chr18	71390868	71390869
chr18	71390891	71390892
chr18	71390921	71390922
chr18	71391831	71391832
chr18	71392486	71392487
chr18	71393260	71393261
chr18	71393313	71393314
chr18	71393514	71393515
chr18	71394897	71394898
chr18	71395570	71395571
chr18	71396887	71396888
chr18	71396999	71397000
chr18	71397831	71397832
chr18	71398424	71398425
chr18	71398988	71398989
chr18	71399004	71399005
chr18	71399531	71399532
chr18	71399635	71399636
chr18	71401279	71401280
chr18	71401282	71401283
chr18	71402739	71402740
chr18	71403775	71403776
chr18	71404108	71404109
chr18	71404331	71404332
chr18	71406195	71406196
chr18	71406834	71406835
chr18	71407149	71407150
chr18	71407802	71407803
chr18	71408356	71408357
chr18	71408382	71408383
chr18	71408573	71408574
chr18	71409065	71409066
chr18	71409199	71409200
chr18	71409491	71409492
chr18	71409588	71409589
chr18	71410355	71410356
chr18	71412655	71412656
chr18	71413780	71413781
chr18	71415116	71415117
chr18	71415856	71415857
chr18	71415916	71415917
chr18	71417570	71417571
chr18	71418165	71418166
chr18	71418537	71418538
chr18	71419474	71419475
chr18	71419533	71419534
chr18	71419549	71419550
chr18	71420619	71420620
chr18	71421280	71421281
chr18	71421773	71421774
chr18	71422087	71422088
chr18	71422104	71422105
chr18	71422132	71422133
chr18	71422399	71422400
chr18	71422429	71422430
chr18	71423015	71423016
chr18	71423590	71423591
chr18	71423700	71423701
chr18	71424359	71424360
chr18	71424651	71424652
chr18	71424878	71424879
chr18	71424953	71424954
chr18	71425543	71425544
chr18	71425612	71425613
chr18	71426381	71426382
chr18	71427022	71427023
chr18	71427254	71427255
chr18	71427291	71427292
chr18	71427811	71427812
chr18	71427935	71427936
chr18	71428639	71428640
chr18	71429299	71429300
chr18	71429457	71429458
chr18	71430719	71430720
chr18	71431272	71431273
chr18	71431323	71431324
chr18	71431327	71431328
chr18	71431345	71431346
chr18	71431400	71431401
chr18	71431519	71431520
chr18	71431525	71431526
chr18	71431553	71431554
chr18	71431576	71431577
chr18	71431640	71431641
chr18	71431662	71431663
chr18	71431663	71431664
chr18	71431668	71431669
chr18	71431706	71431707
chr18	71431718	71431719
chr18	71432435	71432436
chr18	71432441	71432442
chr18	71432590	71432591
chr18	71432757	71432758
chr18	71433771	71433772
chr18	71434121	71434122
chr18	71434752	71434753
chr18	71434941	71434942
chr18	71435181	71435182
chr18	71435572	71435573
chr18	71435588	71435589
chr18	71436983	71436984
chr18	71437945	71437946
chr18	71439407	71439408
chr18	71440806	71440807
chr18	71441562	71441563
chr18	71441598	71441599
chr18	71441817	71441818
chr18	71441903	71441904
chr18	71442036	71442037
chr18	71442311	71442312
chr18	71442831	71442832
chr18	71442846	71442847
chr18	71443126	71443127
chr18	71443360	71443361
chr18	71443710	71443711
chr18	71443935	71443936
chr18	71443966	71443967
chr18	71444011	71444012
chr18	71444145	71444146
chr18	71444438	71444439
chr18	71444443	71444444
chr18	71444515	71444516
chr18	71444530	71444531
chr18	71444717	71444718
chr18	71445042	71445043
chr18	71445175	71445176
chr18	71445462	71445463
chr18	71445506	71445507
chr18	71446147	71446148
chr18	71446256	71446257
chr18	71446362	71446363
chr18	71446456	71446457
chr18	71446678	71446679
chr18	71447076	71447077
chr18	71447137	71447138
chr18	71447160	71447161
chr18	71447195	71447196
chr18	71447256	71447257
chr18	71447281	71447282
chr18	71447354	71447355
chr18	71447378	71447379
chr18	71447425	71447426
chr18	71447442	71447443
chr18	71447463	71447464
chr18	71447538	71447539
chr18	71447542	71447543
chr18	71447757	71447758
chr18	71447846	71447847
chr18	71447970	71447971
chr18	71448273	71448274
chr18	71448464	71448465
chr18	71448533	71448534
chr18	71448758	71448759
chr18	71448847	71448848
chr18	71448944	71448945
chr18	71449120	71449121
chr18	71449570	71449571
chr18	71449602	71449603
chr18	71449630	71449631
chr18	71450910	71450911
chr18	71453764	71453765
chr18	71454591	71454592
chr18	71454701	71454702
chr18	71455120	71455121
chr18	71456189	71456190
chr18	71457121	71457122
chr18	71457908	71457909
chr18	71457947	71457948
chr18	71458145	71458146
chr18	71460768	71460769
chr18	71461006	71461007
chr18	71461080	71461081
chr18	71461245	71461246
chr18	71461250	71461251
chr18	71461307	71461308
chr18	71461314	71461315
chr18	71462570	71462571
chr18	71462585	71462586
chr18	71463787	71463788
chr18	71463959	71463960
chr18	71464056	71464057
chr18	71464262	71464263
chr18	71464504	71464505
chr18	71465522	71465523
chr18	71465528	71465529
chr18	71466746	71466747
chr18	71467031	71467032
chr18	71467124	71467125
chr18	71467716	71467717
chr18	71467825	71467826
chr18	71468080	71468081
chr18	71468099	71468100
chr18	71468969	71468970
chr18	71468981	71468982
chr18	71469029	71469030
chr18	71469590	71469591
chr18	71469824	71469825
chr18	71470833	71470834
chr18	71471100	71471101
chr18	71471415	71471416
chr18	71471543	71471544
chr18	71471680	71471681
chr18	71472205	71472206
chr18	71472349	71472350
chr18	71472388	71472389
chr18	71472391	71472392
chr18	71472438	71472439
chr18	71472511	71472512
chr18	71472618	71472619
chr18	71472753	71472754
chr18	71472891	71472892
chr18	71472962	71472963
chr18	71473081	71473082
chr18	71473158	71473159
chr18	71473670	71473671
chr18	71474016	71474017
chr18	71474997	71474998
chr18	71475384	71475385
chr18	71475466	71475467
chr18	71475644	71475645
chr18	71475902	71475903
chr18	71476840	71476841
chr18	71477012	71477013
chr18	71477203	71477204
chr18	71477425	71477426
chr18	71477547	71477548
chr18	71477690	71477691
chr18	71477715	71477716
chr18	71477780	71477781
chr18	71477843	71477844
chr18	71478398	71478399
chr18	71478478	71478479
chr18	71478519	71478520
chr18	71478520	71478521
chr18	71478524	71478525
chr18	71478607	71478608
chr18	71478769	71478770
chr18	71478770	71478771
chr18	71478981	71478982
chr18	71478982	71478983
chr18	71478983	71478984
chr18	71479006	71479007
chr18	71479023	71479024
chr18	71479128	71479129
chr18	71479206	71479207
chr18	71479252	71479253
chr18	71479328	71479329
chr18	71479358	71479359
chr18	71479726	71479727
chr18	71479998	71479999
chr18	71480054	71480055
chr18	71480055	71480056
chr18	71480056	71480057
chr18	71480129	71480130
chr18	71480293	71480294
chr18	71480383	71480384
chr18	71480437	71480438
chr18	71480517	71480518
chr18	71480547	71480548
chr18	71480574	71480575
chr18	71480599	71480600
chr18	71480623	71480624
chr18	71480634	71480635
chr18	71480650	71480651
chr18	71480768	71480769
chr18	71480933	71480934
chr18	71480943	71480944
chr18	71481181	71481182
chr18	71481185	71481186
chr18	71481294	71481295
chr18	71481487	71481488
chr18	71481623	71481624
chr18	71481637	71481638
chr18	71481685	71481686
chr18	71481702	71481703
chr18	71481716	71481717
chr18	71481832	71481833
chr18	71481834	71481835
chr18	71481913	71481914
chr18	71481945	71481946
chr18	71481987	71481988
chr18	71482020	71482021
chr18	71482119	71482120
chr18	71482204	71482205
chr18	71482314	71482315
chr18	71482393	71482394
chr18	71482394	71482395
chr18	71482475	71482476
chr18	71482733	71482734
chr18	71482852	71482853
chr18	71482967	71482968
chr18	71483075	71483076
chr18	71483377	71483378
chr18	71483378	71483379
chr18	71483381	71483382
chr18	71483502	71483503
chr18	71483508	71483509
chr18	71484092	71484093
chr18	71484176	71484177
chr18	71484178	71484179
chr18	71484190	71484191
chr18	71484720	71484721
chr18	71484747	71484748
chr18	71485009	71485010
chr18	71485609	71485610
chr18	71485691	71485692
chr18	71485723	71485724
chr18	71485757	71485758
chr18	71485877	71485878
chr18	71486108	71486109
chr18	71486109	71486110
chr18	71486137	71486138
chr18	71486302	71486303
chr18	71486458	71486459
chr18	71486584	71486585
chr18	71486610	71486611
chr18	71486621	71486622
chr18	71486623	71486624
chr18	71487029	71487030
chr18	71488827	71488828
chr18	71489195	71489196
chr18	71489248	71489249
chr18	71489458	71489459
chr18	71490039	71490040
chr18	71490051	71490052
chr18	71490261	71490262
chr18	71490384	71490385
chr18	71490988	71490989
chr18	71491610	71491611
chr18	71491908	71491909
chr18	71492192	71492193
chr18	71492193	71492194
chr18	71492234	71492235
chr18	71492930	71492931
chr18	71493664	71493665
chr18	71497082	71497083
chr18	71497386	71497387
chr18	71497420	71497421
chr18	71497428	71497429
chr18	71497471	71497472
chr18	71497670	71497671
chr18	71497706	71497707
chr18	71497824	71497825
chr18	71497910	71497911
chr18	71497930	71497931
chr18	71497965	71497966
chr18	71497986	71497987
chr18	71498022	71498023
chr18	71498158	71498159
chr18	71498183	71498184
chr18	71498198	71498199
chr18	71498431	71498432
chr18	71498559	71498560
chr18	71498684	71498685
chr18	71498835	71498836
chr18	71498865	71498866
chr18	71499036	71499037
chr18	71499068	71499069
chr18	71499268	71499269
chr18	71499376	71499377
chr18	71500040	71500041
chr18	71500096	71500097
chr18	71500115	71500116
chr18	71500615	71500616
chr18	71500625	71500626
chr18	71500635	71500636
chr18	71500830	71500831
chr18	71500970	71500971
chr18	71502389	71502390
chr18	71502657	71502658
chr18	71503012	71503013
chr18	71503111	71503112
chr18	71503115	71503116
chr18	71503152	71503153
chr18	71503158	71503159
chr18	71503163	71503164
chr18	71503174	71503175
chr18	71503184	71503185
chr18	71503192	71503193
chr18	71503193	71503194
chr18	71503209	71503210
chr18	71503244	71503245
chr18	71503252	71503253
chr18	71503261	71503262
chr18	71503340	71503341
chr18	71503678	71503679
chr18	71503815	71503816
chr18	71503914	71503915
chr18	71503951	71503952
chr18	71504688	71504689
chr18	71504761	71504762
chr18	71505646	71505647
chr18	71509533	71509534
chr18	71509803	71509804
chr18	71510128	71510129
chr18	71510190	71510191
chr18	71510356	71510357
chr18	71511434	71511435
chr18	71512959	71512960
chr18	71512993	71512994
chr18	71513447	71513448
chr18	71513805	71513806
chr18	71513817	71513818
chr18	71513837	71513838
chr18	71513854	71513855
chr18	71513877	71513878
chr18	71513905	71513906
chr18	71514169	71514170
chr18	71514721	71514722
chr18	71514761	71514762
chr18	71514888	71514889
chr18	71515040	71515041
chr18	71515042	71515043
chr18	71515058	71515059
chr18	71515151	71515152
chr18	71515175	71515176
chr18	71515421	71515422
chr18	71515458	71515459
chr18	71515991	71515992
chr18	71516383	71516384
chr18	71517333	71517334
chr18	71517359	71517360
chr18	71517656	71517657
chr18	71517893	71517894
chr18	71518683	71518684
chr18	71519130	71519131
chr18	71519206	71519207
chr18	71520411	71520412
chr18	71520414	71520415
chr18	71520416	71520417
chr18	71520567	71520568
chr18	71521059	71521060
chr18	71521098	71521099
chr18	71521186	71521187
chr18	71521192	71521193
chr18	71521202	71521203
chr18	71521578	71521579
chr18	71521587	71521588
chr18	71521607	71521608
chr18	71521608	71521609
chr18	71521659	71521660
chr18	71522307	71522308
chr18	71522417	71522418
chr18	71523290	71523291
chr18	71523423	71523424
chr18	71524039	71524040
chr18	71524231	71524232
chr18	71524892	71524893
chr18	71525055	71525056
```
